## Supplementary File 1. Zonkey (Schubert et al. 2017) report for donkey specimen Ancient1. for "No genetic evidence yet for hinnies at Mazongshan (400-160 BCE), northwestern China": incl_ts.frq.strat (part 166 of 303)

```
  14  chr14_11679645     HCab    T    C        1      2        2 
  14  chr14_11679645     HPrz    T    C        1      2        2 
  14  chr14_11679645     ZBoe    T    C        0      0        2 
  14  chr14_11679645     ZGre    T    C        0      0        2 
  14  chr14_11679645     ZHar    T    C        0      0        2 
  14  chr14_11679645   Sample    T    C        0      0        2 
  14  chr14_11679857     AAsi    A    G        0      0        2 
  14  chr14_11679857     AKia    A    G        0      0        2 
  14  chr14_11679857     AOna    A    G        0      0        2 
  14  chr14_11679857     ASom    A    G        0      0        2 
  14  chr14_11679857     HCab    A    G        0      0        2 
  14  chr14_11679857     HPrz    A    G        0      0        2 
  14  chr14_11679857     ZBoe    A    G      0.5      1        2 
  14  chr14_11679857     ZGre    A    G        0      0        2 
  14  chr14_11679857     ZHar    A    G        0      0        2 
  14  chr14_11679857   Sample    A    G        0      0        2 
  14  chr14_11681770     AAsi    T    G        0      0        2 
  14  chr14_11681770     AKia    T    G        0      0        2 
  14  chr14_11681770     AOna    T    G        0      0        2 
  14  chr14_11681770     ASom    T    G        0      0        2 
  14  chr14_11681770     HCab    T    G        1      2        2 
  14  chr14_11681770     HPrz    T    G        1      2        2 
  14  chr14_11681770     ZBoe    T    G        0      0        2 
  14  chr14_11681770     ZGre    T    G        0      0        2 
  14  chr14_11681770     ZHar    T    G        0      0        2 
  14  chr14_11681770   Sample    T    G        0      0        2 
  14  chr14_11683173     AAsi    T    A        0      0        2 
  14  chr14_11683173     AKia    T    A        0      0        2 
  14  chr14_11683173     AOna    T    A        0      0        2 
  14  chr14_11683173     ASom    T    A        0      0        2 
  14  chr14_11683173     HCab    T    A        1      2        2 
  14  chr14_11683173     HPrz    T    A        1      2        2 
  14  chr14_11683173     ZBoe    T    A        0      0        2 
  14  chr14_11683173     ZGre    T    A        0      0        2 
  14  chr14_11683173     ZHar    T    A        0      0        2 
  14  chr14_11683173   Sample    T    A        0      0        2 
  14  chr14_11684385     AAsi    T    C        0      0        2 
  14  chr14_11684385     AKia    T    C        0      0        2 
  14  chr14_11684385     AOna    T    C        0      0        2 
  14  chr14_11684385     ASom    T    C        0      0        2 
  14  chr14_11684385     HCab    T    C        0      0        2 
  14  chr14_11684385     HPrz    T    C        0      0        2 
  14  chr14_11684385     ZBoe    T    C        0      0        2 
  14  chr14_11684385     ZGre    T    C        0      0        2 
  14  chr14_11684385     ZHar    T    C        1      2        2 
  14  chr14_11684385   Sample    T    C        0      0        2 
  14  chr14_11687468     AAsi    T    C        0      0        2 
  14  chr14_11687468     AKia    T    C        0      0        2 
  14  chr14_11687468     AOna    T    C        0      0        2 
  14  chr14_11687468     ASom    T    C        0      0        2 
  14  chr14_11687468     HCab    T    C        0      0        2 
  14  chr14_11687468     HPrz    T    C        0      0        2 
  14  chr14_11687468     ZBoe    T    C        0      0        2 
  14  chr14_11687468     ZGre    T    C      0.5      1        2 
  14  chr14_11687468     ZHar    T    C        0      0        2 
  14  chr14_11687468   Sample    T    C        0      0        2 
  14  chr14_11688031     AAsi    A    G        0      0        2 
  14  chr14_11688031     AKia    A    G        0      0        2 
  14  chr14_11688031     AOna    A    G        0      0        2 
  14  chr14_11688031     ASom    A    G        0      0        2 
  14  chr14_11688031     HCab    A    G        0      0        2 
  14  chr14_11688031     HPrz    A    G        0      0        2 
  14  chr14_11688031     ZBoe    A    G        0      0        2 
  14  chr14_11688031     ZGre    A    G        1      2        2 
  14  chr14_11688031     ZHar    A    G        0      0        2 
  14  chr14_11688031   Sample    A    G        0      0        2 
  14  chr14_11700518     AAsi    A    G        0      0        2 
  14  chr14_11700518     AKia    A    G        0      0        2 
  14  chr14_11700518     AOna    A    G      0.5      1        2 
  14  chr14_11700518     ASom    A    G        0      0        2 
  14  chr14_11700518     HCab    A    G        0      0        2 
  14  chr14_11700518     HPrz    A    G        0      0        2 
  14  chr14_11700518     ZBoe    A    G        0      0        2 
  14  chr14_11700518     ZGre    A    G        0      0        2 
  14  chr14_11700518     ZHar    A    G        0      0        2 
  14  chr14_11700518   Sample    A    G        0      0        2 
  14  chr14_11701556     AAsi    C    T        0      0        2 
  14  chr14_11701556     AKia    C    T        0      0        2 
  14  chr14_11701556     AOna    C    T        0      0        2 
  14  chr14_11701556     ASom    C    T        0      0        2 
  14  chr14_11701556     HCab    C    T        1      2        2 
  14  chr14_11701556     HPrz    C    T        1      2        2 
  14  chr14_11701556     ZBoe    C    T        0      0        2 
  14  chr14_11701556     ZGre    C    T        0      0        2 
  14  chr14_11701556     ZHar    C    T        0      0        2 
  14  chr14_11701556   Sample    C    T        0      0        2 
  14  chr14_11710258     AAsi    A    G        0      0        2 
  14  chr14_11710258     AKia    A    G        0      0        2 
  14  chr14_11710258     AOna    A    G        0      0        2 
  14  chr14_11710258     ASom    A    G        0      0        2 
  14  chr14_11710258     HCab    A    G        1      2        2 
  14  chr14_11710258     HPrz    A    G        1      2        2 
  14  chr14_11710258     ZBoe    A    G        0      0        2 
  14  chr14_11710258     ZGre    A    G        0      0        2 
  14  chr14_11710258     ZHar    A    G        0      0        2 
  14  chr14_11710258   Sample    A    G        0      0        2 
  14  chr14_11714078     AAsi    A    C        0      0        2 
  14  chr14_11714078     AKia    A    C        0      0        2 
  14  chr14_11714078     AOna    A    C        0      0        2 
  14  chr14_11714078     ASom    A    C        0      0        2 
  14  chr14_11714078     HCab    A    C        1      2        2 
  14  chr14_11714078     HPrz    A    C        1      2        2 
  14  chr14_11714078     ZBoe    A    C        0      0        2 
  14  chr14_11714078     ZGre    A    C        0      0        2 
  14  chr14_11714078     ZHar    A    C        0      0        2 
  14  chr14_11714078   Sample    A    C        0      0        2 
  14  chr14_11716294     AAsi    C    T        0      0        2 
  14  chr14_11716294     AKia    C    T        0      0        2 
  14  chr14_11716294     AOna    C    T        0      0        2 
  14  chr14_11716294     ASom    C    T        0      0        2 
  14  chr14_11716294     HCab    C    T        0      0        2 
  14  chr14_11716294     HPrz    C    T        0      0        2 
  14  chr14_11716294     ZBoe    C    T      0.5      1        2 
  14  chr14_11716294     ZGre    C    T        0      0        2 
  14  chr14_11716294     ZHar    C    T        0      0        2 
  14  chr14_11716294   Sample    C    T        0      0        2 
  14  chr14_11717417     AAsi    T    C        1      2        2 
  14  chr14_11717417     AKia    T    C        0      0        2 
  14  chr14_11717417     AOna    T    C        0      0        2 
  14  chr14_11717417     ASom    T    C        0      0        2 
  14  chr14_11717417     HCab    T    C        0      0        2 
  14  chr14_11717417     HPrz    T    C        0      0        2 
  14  chr14_11717417     ZBoe    T    C        0      0        2 
  14  chr14_11717417     ZGre    T    C        0      0        2 
  14  chr14_11717417     ZHar    T    C        0      0        2 
  14  chr14_11717417   Sample    T    C        1      2        2 
  14  chr14_11728609     AAsi    G    C        0      0        2 
  14  chr14_11728609     AKia    G    C        1      2        2 
  14  chr14_11728609     AOna    G    C      0.5      1        2 
  14  chr14_11728609     ASom    G    C        0      0        2 
  14  chr14_11728609     HCab    G    C        0      0        2 
  14  chr14_11728609     HPrz    G    C        0      0        2 
  14  chr14_11728609     ZBoe    G    C        0      0        2 
  14  chr14_11728609     ZGre    G    C        0      0        2 
  14  chr14_11728609     ZHar    G    C        0      0        2 
  14  chr14_11728609   Sample    G    C        0      0        2 
  14  chr14_11744198     AAsi    G    A      0.5      1        2 
  14  chr14_11744198     AKia    G    A        0      0        2 
  14  chr14_11744198     AOna    G    A        0      0        2 
  14  chr14_11744198     ASom    G    A        1      2        2 
  14  chr14_11744198     HCab    G    A        0      0        2 
  14  chr14_11744198     HPrz    G    A        0      0        2 
  14  chr14_11744198     ZBoe    G    A        0      0        2 
  14  chr14_11744198     ZGre    G    A        0      0        2 
  14  chr14_11744198     ZHar    G    A        0      0        2 
  14  chr14_11744198   Sample    G    A        1      2        2 
  14  chr14_11744965     AAsi    G    A        0      0        2 
  14  chr14_11744965     AKia    G    A        0      0        2 
  14  chr14_11744965     AOna    G    A        0      0        2 
  14  chr14_11744965     ASom    G    A        0      0        2 
  14  chr14_11744965     HCab    G    A        1      2        2 
  14  chr14_11744965     HPrz    G    A        1      2        2 
  14  chr14_11744965     ZBoe    G    A        0      0        2 
  14  chr14_11744965     ZGre    G    A        0      0        2 
  14  chr14_11744965     ZHar    G    A        0      0        2 
  14  chr14_11744965   Sample    G    A        0      0        2 
  14  chr14_11745124     AAsi    A    G        0      0        2 
  14  chr14_11745124     AKia    A    G        0      0        2 
  14  chr14_11745124     AOna    A    G      0.5      1        2 
  14  chr14_11745124     ASom    A    G        0      0        2 
  14  chr14_11745124     HCab    A    G        0      0        2 
  14  chr14_11745124     HPrz    A    G        0      0        2 
  14  chr14_11745124     ZBoe    A    G        0      0        2 
  14  chr14_11745124     ZGre    A    G        0      0        2 
  14  chr14_11745124     ZHar    A    G        0      0        2 
  14  chr14_11745124   Sample    A    G        0      0        2 
  14  chr14_11748596     AAsi    G    A        0      0        2 
  14  chr14_11748596     AKia    G    A        0      0        2 
  14  chr14_11748596     AOna    G    A        0      0        2 
  14  chr14_11748596     ASom    G    A        0      0        2 
  14  chr14_11748596     HCab    G    A        0      0        2 
  14  chr14_11748596     HPrz    G    A      0.5      1        2 
  14  chr14_11748596     ZBoe    G    A        0      0        2 
  14  chr14_11748596     ZGre    G    A        0      0        2 
  14  chr14_11748596     ZHar    G    A        0      0        2 
  14  chr14_11748596   Sample    G    A        0      0        2 
  14  chr14_11750305     AAsi    T    C        0      0        2 
  14  chr14_11750305     AKia    T    C        0      0        2 
  14  chr14_11750305     AOna    T    C        0      0        2 
  14  chr14_11750305     ASom    T    C        0      0        2 
  14  chr14_11750305     HCab    T    C        1      2        2 
  14  chr14_11750305     HPrz    T    C        1      2        2 
  14  chr14_11750305     ZBoe    T    C        0      0        2 
  14  chr14_11750305     ZGre    T    C        0      0        2 
  14  chr14_11750305     ZHar    T    C        0      0        2 
  14  chr14_11750305   Sample    T    C        0      0        2 
  14  chr14_11752877     AAsi    T    C        0      0        2 
  14  chr14_11752877     AKia    T    C        0      0        2 
  14  chr14_11752877     AOna    T    C        0      0        2 
  14  chr14_11752877     ASom    T    C        0      0        2 
  14  chr14_11752877     HCab    T    C        1      2        2 
  14  chr14_11752877     HPrz    T    C        1      2        2 
  14  chr14_11752877     ZBoe    T    C        0      0        2 
  14  chr14_11752877     ZGre    T    C        0      0        2 
  14  chr14_11752877     ZHar    T    C        0      0        2 
  14  chr14_11752877   Sample    T    C        0      0        2 
  14  chr14_11757149     AAsi    T    G        0      0        2 
  14  chr14_11757149     AKia    T    G        0      0        2 
  14  chr14_11757149     AOna    T    G        0      0        2 
  14  chr14_11757149     ASom    T    G        0      0        2 
  14  chr14_11757149     HCab    T    G        1      2        2 
  14  chr14_11757149     HPrz    T    G        0      0        2 
  14  chr14_11757149     ZBoe    T    G        0      0        2 
  14  chr14_11757149     ZGre    T    G        0      0        2 
  14  chr14_11757149     ZHar    T    G        0      0        2 
  14  chr14_11757149   Sample    T    G        0      0        2 
  14  chr14_11762928     AAsi    T    C        0      0        2 
  14  chr14_11762928     AKia    T    C        0      0        2 
  14  chr14_11762928     AOna    T    C      0.5      1        2 
  14  chr14_11762928     ASom    T    C        0      0        2 
  14  chr14_11762928     HCab    T    C        0      0        2 
  14  chr14_11762928     HPrz    T    C        0      0        2 
  14  chr14_11762928     ZBoe    T    C        0      0        2 
  14  chr14_11762928     ZGre    T    C        0      0        2 
  14  chr14_11762928     ZHar    T    C        0      0        2 
  14  chr14_11762928   Sample    T    C        0      0        2 
  14  chr14_11763789     AAsi    G    C        0      0        2 
  14  chr14_11763789     AKia    G    C        1      2        2 
  14  chr14_11763789     AOna    G    C        1      2        2 
  14  chr14_11763789     ASom    G    C        0      0        2 
  14  chr14_11763789     HCab    G    C        0      0        2 
  14  chr14_11763789     HPrz    G    C        0      0        2 
  14  chr14_11763789     ZBoe    G    C        0      0        2 
  14  chr14_11763789     ZGre    G    C        0      0        2 
  14  chr14_11763789     ZHar    G    C        0      0        2 
  14  chr14_11763789   Sample    G    C        0      0        2 
  14  chr14_11765031     AAsi    T    C        0      0        2 
  14  chr14_11765031     AKia    T    C        0      0        2 
  14  chr14_11765031     AOna    T    C        0      0        2 
  14  chr14_11765031     ASom    T    C        0      0        2 
  14  chr14_11765031     HCab    T    C        0      0        2 
  14  chr14_11765031     HPrz    T    C      0.5      1        2 
  14  chr14_11765031     ZBoe    T    C        0      0        2 
  14  chr14_11765031     ZGre    T    C        0      0        2 
  14  chr14_11765031     ZHar    T    C        0      0        2 
  14  chr14_11765031   Sample    T    C        0      0        2 
  14  chr14_11767950     AAsi    G    A        0      0        2 
  14  chr14_11767950     AKia    G    A        0      0        2 
  14  chr14_11767950     AOna    G    A        0      0        2 
  14  chr14_11767950     ASom    G    A        0      0        2 
  14  chr14_11767950     HCab    G    A        0      0        2 
  14  chr14_11767950     HPrz    G    A        0      0        2 
  14  chr14_11767950     ZBoe    G    A      0.5      1        2 
  14  chr14_11767950     ZGre    G    A        0      0        2 
  14  chr14_11767950     ZHar    G    A        0      0        2 
  14  chr14_11767950   Sample    G    A        0      0        2 
  14  chr14_11769390     AAsi    T    C        0      0        2 
  14  chr14_11769390     AKia    T    C        0      0        2 
  14  chr14_11769390     AOna    T    C        0      0        2 
  14  chr14_11769390     ASom    T    C        0      0        2 
  14  chr14_11769390     HCab    T    C        1      2        2 
  14  chr14_11769390     HPrz    T    C        1      2        2 
  14  chr14_11769390     ZBoe    T    C        0      0        2 
  14  chr14_11769390     ZGre    T    C        0      0        2 
  14  chr14_11769390     ZHar    T    C        0      0        2 
  14  chr14_11769390   Sample    T    C        0      0        2 
  14  chr14_11774997     AAsi    C    T        0      0        2 
  14  chr14_11774997     AKia    C    T        0      0        2 
  14  chr14_11774997     AOna    C    T        0      0        2 
  14  chr14_11774997     ASom    C    T        0      0        2 
  14  chr14_11774997     HCab    C    T        0      0        2 
  14  chr14_11774997     HPrz    C    T      0.5      1        2 
  14  chr14_11774997     ZBoe    C    T        0      0        2 
  14  chr14_11774997     ZGre    C    T        0      0        2 
  14  chr14_11774997     ZHar    C    T        0      0        2 
  14  chr14_11774997   Sample    C    T        0      0        2 
  14  chr14_11775875     AAsi    T    C        0      0        2 
  14  chr14_11775875     AKia    T    C        0      0        2 
  14  chr14_11775875     AOna    T    C        0      0        2 
  14  chr14_11775875     ASom    T    C        0      0        2 
  14  chr14_11775875     HCab    T    C        0      0        2 
  14  chr14_11775875     HPrz    T    C      0.5      1        2 
  14  chr14_11775875     ZBoe    T    C        0      0        2 
  14  chr14_11775875     ZGre    T    C        0      0        2 
  14  chr14_11775875     ZHar    T    C        0      0        2 
  14  chr14_11775875   Sample    T    C        0      0        2 
  14  chr14_11777406     AAsi    A    G        0      0        2 
  14  chr14_11777406     AKia    A    G        0      0        2 
  14  chr14_11777406     AOna    A    G        0      0        2 
  14  chr14_11777406     ASom    A    G        0      0        2 
  14  chr14_11777406     HCab    A    G        1      2        2 
  14  chr14_11777406     HPrz    A    G        1      2        2 
  14  chr14_11777406     ZBoe    A    G        0      0        2 
  14  chr14_11777406     ZGre    A    G        0      0        2 
  14  chr14_11777406     ZHar    A    G        0      0        2 
  14  chr14_11777406   Sample    A    G        0      0        2 
  14  chr14_11785266     AAsi    T    A        0      0        2 
  14  chr14_11785266     AKia    T    A        0      0        2 
  14  chr14_11785266     AOna    T    A        0      0        2 
  14  chr14_11785266     ASom    T    A        0      0        2 
  14  chr14_11785266     HCab    T    A        0      0        2 
  14  chr14_11785266     HPrz    T    A      0.5      1        2 
  14  chr14_11785266     ZBoe    T    A        0      0        2 
  14  chr14_11785266     ZGre    T    A        0      0        2 
  14  chr14_11785266     ZHar    T    A        0      0        2 
  14  chr14_11785266   Sample    T    A        0      0        2 
  14  chr14_11785544     AAsi    A    C        0      0        2 
  14  chr14_11785544     AKia    A    C        0      0        2 
  14  chr14_11785544     AOna    A    C        1      2        2 
  14  chr14_11785544     ASom    A    C        0      0        2 
  14  chr14_11785544     HCab    A    C        0      0        2 
  14  chr14_11785544     HPrz    A    C        0      0        2 
  14  chr14_11785544     ZBoe    A    C        0      0        2 
  14  chr14_11785544     ZGre    A    C        0      0        2 
  14  chr14_11785544     ZHar    A    C        0      0        2 
  14  chr14_11785544   Sample    A    C        0      0        2 
  14  chr14_11788591     AAsi    T    C        0      0        2 
  14  chr14_11788591     AKia    T    C        0      0        2 
  14  chr14_11788591     AOna    T    C        0      0        2 
  14  chr14_11788591     ASom    T    C        0      0        2 
  14  chr14_11788591     HCab    T    C        1      2        2 
  14  chr14_11788591     HPrz    T    C        1      2        2 
  14  chr14_11788591     ZBoe    T    C        0      0        2 
  14  chr14_11788591     ZGre    T    C        0      0        2 
  14  chr14_11788591     ZHar    T    C        0      0        2 
  14  chr14_11788591   Sample    T    C        0      0        2 
  14  chr14_11801561     AAsi    A    G        1      2        2 
  14  chr14_11801561     AKia    A    G        0      0        2 
  14  chr14_11801561     AOna    A    G        0      0        2 
  14  chr14_11801561     ASom    A    G        1      2        2 
  14  chr14_11801561     HCab    A    G        0      0        2 
  14  chr14_11801561     HPrz    A    G        0      0        2 
  14  chr14_11801561     ZBoe    A    G        0      0        2 
  14  chr14_11801561     ZGre    A    G        0      0        2 
  14  chr14_11801561     ZHar    A    G        0      0        2 
  14  chr14_11801561   Sample    A    G        1      2        2 
  14  chr14_11813998     AAsi    C    T        0      0        2 
  14  chr14_11813998     AKia    C    T      0.5      1        2 
  14  chr14_11813998     AOna    C    T        0      0        2 
  14  chr14_11813998     ASom    C    T        0      0        2 
  14  chr14_11813998     HCab    C    T        0      0        2 
  14  chr14_11813998     HPrz    C    T        0      0        2 
  14  chr14_11813998     ZBoe    C    T        0      0        2 
  14  chr14_11813998     ZGre    C    T        0      0        2 
  14  chr14_11813998     ZHar    C    T        0      0        2 
  14  chr14_11813998   Sample    C    T        0      0        2 
  14  chr14_11817846     AAsi    C    T        0      0        2 
  14  chr14_11817846     AKia    C    T        0      0        2 
  14  chr14_11817846     AOna    C    T        0      0        2 
  14  chr14_11817846     ASom    C    T        0      0        2 
  14  chr14_11817846     HCab    C    T        1      2        2 
  14  chr14_11817846     HPrz    C    T        1      2        2 
  14  chr14_11817846     ZBoe    C    T        0      0        2 
  14  chr14_11817846     ZGre    C    T        0      0        2 
  14  chr14_11817846     ZHar    C    T        0      0        2 
  14  chr14_11817846   Sample    C    T        0      0        2 
  14  chr14_11820512     AAsi    T    C        0      0        2 
  14  chr14_11820512     AKia    T    C        0      0        2 
  14  chr14_11820512     AOna    T    C        0      0        2 
  14  chr14_11820512     ASom    T    C        0      0        2 
  14  chr14_11820512     HCab    T    C        0      0        2 
  14  chr14_11820512     HPrz    T    C        0      0        2 
  14  chr14_11820512     ZBoe    T    C        0      0        2 
  14  chr14_11820512     ZGre    T    C        0      0        2 
  14  chr14_11820512     ZHar    T    C        1      2        2 
  14  chr14_11820512   Sample    T    C        0      0        2 
  14  chr14_11820638     AAsi    C    T        0      0        2 
  14  chr14_11820638     AKia    C    T        0      0        2 
  14  chr14_11820638     AOna    C    T        0      0        2 
  14  chr14_11820638     ASom    C    T        0      0        2 
  14  chr14_11820638     HCab    C    T        1      2        2 
  14  chr14_11820638     HPrz    C    T        1      2        2 
  14  chr14_11820638     ZBoe    C    T        0      0        2 
  14  chr14_11820638     ZGre    C    T        0      0        2 
  14  chr14_11820638     ZHar    C    T        0      0        2 
  14  chr14_11820638   Sample    C    T        0      0        2 
  14  chr14_11821342     AAsi    A    G        0      0        2 
  14  chr14_11821342     AKia    A    G        0      0        2 
  14  chr14_11821342     AOna    A    G        0      0        2 
  14  chr14_11821342     ASom    A    G        0      0        2 
  14  chr14_11821342     HCab    A    G        0      0        2 
  14  chr14_11821342     HPrz    A    G        0      0        2 
  14  chr14_11821342     ZBoe    A    G        0      0        2 
  14  chr14_11821342     ZGre    A    G        0      0        2 
  14  chr14_11821342     ZHar    A    G        1      2        2 
  14  chr14_11821342   Sample    A    G        0      0        2 
  14  chr14_11827499     AAsi    T    C        0      0        2 
  14  chr14_11827499     AKia    T    C        0      0        2 
  14  chr14_11827499     AOna    T    C      0.5      1        2 
  14  chr14_11827499     ASom    T    C        0      0        2 
  14  chr14_11827499     HCab    T    C        0      0        2 
  14  chr14_11827499     HPrz    T    C        0      0        2 
  14  chr14_11827499     ZBoe    T    C        0      0        2 
  14  chr14_11827499     ZGre    T    C        0      0        2 
  14  chr14_11827499     ZHar    T    C        0      0        2 
  14  chr14_11827499   Sample    T    C        0      0        2 
  14  chr14_11831454     AAsi    C    T        0      0        2 
  14  chr14_11831454     AKia    C    T        0      0        2 
  14  chr14_11831454     AOna    C    T        0      0        2 
  14  chr14_11831454     ASom    C    T        0      0        2 
  14  chr14_11831454     HCab    C    T        1      2        2 
  14  chr14_11831454     HPrz    C    T        1      2        2 
  14  chr14_11831454     ZBoe    C    T        0      0        2 
  14  chr14_11831454     ZGre    C    T        0      0        2 
  14  chr14_11831454     ZHar    C    T        0      0        2 
  14  chr14_11831454   Sample    C    T        0      0        2 
  14  chr14_11836515     AAsi    T    C        0      0        2 
  14  chr14_11836515     AKia    T    C        0      0        2 
  14  chr14_11836515     AOna    T    C        0      0        2 
  14  chr14_11836515     ASom    T    C        0      0        2 
  14  chr14_11836515     HCab    T    C        1      2        2 
  14  chr14_11836515     HPrz    T    C        1      2        2 
  14  chr14_11836515     ZBoe    T    C        0      0        2 
  14  chr14_11836515     ZGre    T    C        0      0        2 
  14  chr14_11836515     ZHar    T    C        0      0        2 
  14  chr14_11836515   Sample    T    C        0      0        2 
  14  chr14_11836685     AAsi    A    G        0      0        2 
  14  chr14_11836685     AKia    A    G        0      0        2 
  14  chr14_11836685     AOna    A    G        0      0        2 
  14  chr14_11836685     ASom    A    G        0      0        2 
  14  chr14_11836685     HCab    A    G        1      2        2 
  14  chr14_11836685     HPrz    A    G        1      2        2 
  14  chr14_11836685     ZBoe    A    G        0      0        2 
  14  chr14_11836685     ZGre    A    G        0      0        2 
  14  chr14_11836685     ZHar    A    G        0      0        2 
  14  chr14_11836685   Sample    A    G        0      0        2 
  14  chr14_11840348     AAsi    C    T        0      0        2 
  14  chr14_11840348     AKia    C    T        0      0        2 
  14  chr14_11840348     AOna    C    T        0      0        2 
  14  chr14_11840348     ASom    C    T        0      0        2 
  14  chr14_11840348     HCab    C    T        1      2        2 
  14  chr14_11840348     HPrz    C    T        1      2        2 
  14  chr14_11840348     ZBoe    C    T        0      0        2 
  14  chr14_11840348     ZGre    C    T        0      0        2 
  14  chr14_11840348     ZHar    C    T        0      0        2 
  14  chr14_11840348   Sample    C    T        0      0        2 
  14  chr14_11842568     AAsi    T    C        0      0        2 
  14  chr14_11842568     AKia    T    C        0      0        2 
  14  chr14_11842568     AOna    T    C        0      0        2 
  14  chr14_11842568     ASom    T    C        0      0        2 
  14  chr14_11842568     HCab    T    C        0      0        2 
  14  chr14_11842568     HPrz    T    C        0      0        2 
  14  chr14_11842568     ZBoe    T    C        0      0        2 
  14  chr14_11842568     ZGre    T    C        0      0        2 
  14  chr14_11842568     ZHar    T    C      0.5      1        2 
  14  chr14_11842568   Sample    T    C        0      0        2 
  14  chr14_11848223     AAsi    A    G        0      0        2 
  14  chr14_11848223     AKia    A    G        0      0        2 
  14  chr14_11848223     AOna    A    G        0      0        2 
  14  chr14_11848223     ASom    A    G        0      0        2 
  14  chr14_11848223     HCab    A    G        0      0        2 
  14  chr14_11848223     HPrz    A    G        0      0        2 
  14  chr14_11848223     ZBoe    A    G        0      0        2 
  14  chr14_11848223     ZGre    A    G        1      2        2 
  14  chr14_11848223     ZHar    A    G        0      0        2 
  14  chr14_11848223   Sample    A    G        0      0        2 
  14  chr14_11850249     AAsi    C    T        0      0        2 
  14  chr14_11850249     AKia    C    T        1      2        2 
  14  chr14_11850249     AOna    C    T        1      2        2 
  14  chr14_11850249     ASom    C    T        0      0        2 
  14  chr14_11850249     HCab    C    T        0      0        2 
  14  chr14_11850249     HPrz    C    T        0      0        2 
  14  chr14_11850249     ZBoe    C    T        0      0        2 
  14  chr14_11850249     ZGre    C    T        0      0        2 
  14  chr14_11850249     ZHar    C    T        0      0        2 
  14  chr14_11850249   Sample    C    T        0      0        2 
  14  chr14_11851398     AAsi    G    A        0      0        2 
  14  chr14_11851398     AKia    G    A        0      0        2 
  14  chr14_11851398     AOna    G    A        0      0        2 
  14  chr14_11851398     ASom    G    A        0      0        2 
  14  chr14_11851398     HCab    G    A      0.5      1        2 
  14  chr14_11851398     HPrz    G    A        0      0        2 
  14  chr14_11851398     ZBoe    G    A        0      0        2 
  14  chr14_11851398     ZGre    G    A        0      0        2 
  14  chr14_11851398     ZHar    G    A        0      0        2 
  14  chr14_11851398   Sample    G    A        0      0        2 
  14  chr14_11860170     AAsi    T    C        0      0        2 
  14  chr14_11860170     AKia    T    C        0      0        2 
  14  chr14_11860170     AOna    T    C      0.5      1        2 
  14  chr14_11860170     ASom    T    C        0      0        2 
  14  chr14_11860170     HCab    T    C        0      0        2 
  14  chr14_11860170     HPrz    T    C        0      0        2 
  14  chr14_11860170     ZBoe    T    C        0      0        2 
  14  chr14_11860170     ZGre    T    C        0      0        2 
  14  chr14_11860170     ZHar    T    C        0      0        2 
  14  chr14_11860170   Sample    T    C        0      0        2 
  14  chr14_11861978     AAsi    G    T        0      0        2 
  14  chr14_11861978     AKia    G    T        0      0        2 
  14  chr14_11861978     AOna    G    T        0      0        2 
  14  chr14_11861978     ASom    G    T        0      0        2 
  14  chr14_11861978     HCab    G    T      0.5      1        2 
  14  chr14_11861978     HPrz    G    T        0      0        2 
  14  chr14_11861978     ZBoe    G    T        0      0        2 
  14  chr14_11861978     ZGre    G    T        0      0        2 
  14  chr14_11861978     ZHar    G    T        0      0        2 
  14  chr14_11861978   Sample    G    T        0      0        2 
  14  chr14_11870558     AAsi    T    C        0      0        2 
  14  chr14_11870558     AKia    T    C        0      0        2 
  14  chr14_11870558     AOna    T    C        0      0        2 
  14  chr14_11870558     ASom    T    C        1      2        2 
  14  chr14_11870558     HCab    T    C        0      0        2 
  14  chr14_11870558     HPrz    T    C        0      0        2 
  14  chr14_11870558     ZBoe    T    C        0      0        2 
  14  chr14_11870558     ZGre    T    C        0      0        2 
  14  chr14_11870558     ZHar    T    C        0      0        2 
  14  chr14_11870558   Sample    T    C        0      0        2 
  14  chr14_11872947     AAsi    A    T        0      0        2 
  14  chr14_11872947     AKia    A    T        0      0        2 
  14  chr14_11872947     AOna    A    T        0      0        2 
  14  chr14_11872947     ASom    A    T        0      0        2 
  14  chr14_11872947     HCab    A    T        0      0        2 
  14  chr14_11872947     HPrz    A    T        0      0        2 
  14  chr14_11872947     ZBoe    A    T        0      0        2 
  14  chr14_11872947     ZGre    A    T        0      0        2 
  14  chr14_11872947     ZHar    A    T      0.5      1        2 
  14  chr14_11872947   Sample    A    T        0      0        2 
  14  chr14_11873235     AAsi    A    G        1      2        2 
  14  chr14_11873235     AKia    A    G        0      0        2 
  14  chr14_11873235     AOna    A    G        0      0        2 
  14  chr14_11873235     ASom    A    G        0      0        2 
  14  chr14_11873235     HCab    A    G        0      0        2 
  14  chr14_11873235     HPrz    A    G        0      0        2 
  14  chr14_11873235     ZBoe    A    G        0      0        2 
  14  chr14_11873235     ZGre    A    G        0      0        2 
  14  chr14_11873235     ZHar    A    G        0      0        2 
  14  chr14_11873235   Sample    A    G        1      2        2 
  14  chr14_11882763     AAsi    T    C        0      0        2 
  14  chr14_11882763     AKia    T    C        0      0        2 
  14  chr14_11882763     AOna    T    C      0.5      1        2 
  14  chr14_11882763     ASom    T    C        0      0        2 
  14  chr14_11882763     HCab    T    C        0      0        2 
  14  chr14_11882763     HPrz    T    C        0      0        2 
  14  chr14_11882763     ZBoe    T    C        0      0        2 
  14  chr14_11882763     ZGre    T    C        0      0        2 
  14  chr14_11882763     ZHar    T    C        0      0        2 
  14  chr14_11882763   Sample    T    C        0      0        2 
  14  chr14_11892997     AAsi    C    T        0      0        2 
  14  chr14_11892997     AKia    C    T        0      0        2 
  14  chr14_11892997     AOna    C    T        0      0        2 
  14  chr14_11892997     ASom    C    T        0      0        2 
  14  chr14_11892997     HCab    C    T        1      2        2 
  14  chr14_11892997     HPrz    C    T        1      2        2 
  14  chr14_11892997     ZBoe    C    T        0      0        2 
  14  chr14_11892997     ZGre    C    T        0      0        2 
  14  chr14_11892997     ZHar    C    T        0      0        2 
  14  chr14_11892997   Sample    C    T        0      0        2 
  14  chr14_11894566     AAsi    G    A        0      0        2 
  14  chr14_11894566     AKia    G    A        0      0        2 
  14  chr14_11894566     AOna    G    A      0.5      1        2 
  14  chr14_11894566     ASom    G    A        0      0        2 
  14  chr14_11894566     HCab    G    A        0      0        2 
  14  chr14_11894566     HPrz    G    A        0      0        2 
  14  chr14_11894566     ZBoe    G    A        0      0        2 
  14  chr14_11894566     ZGre    G    A        0      0        2 
  14  chr14_11894566     ZHar    G    A        0      0        2 
  14  chr14_11894566   Sample    G    A        0      0        2 
  14  chr14_11904211     AAsi    T    C        0      0        2 
  14  chr14_11904211     AKia    T    C        1      2        2 
  14  chr14_11904211     AOna    T    C        0      0        2 
  14  chr14_11904211     ASom    T    C        0      0        2 
  14  chr14_11904211     HCab    T    C        0      0        2 
  14  chr14_11904211     HPrz    T    C        0      0        2 
  14  chr14_11904211     ZBoe    T    C        0      0        2 
  14  chr14_11904211     ZGre    T    C        0      0        2 
  14  chr14_11904211     ZHar    T    C        0      0        2 
  14  chr14_11904211   Sample    T    C        0      0        2 
  14  chr14_11914720     AAsi    G    A        0      0        2 
  14  chr14_11914720     AKia    G    A        0      0        2 
  14  chr14_11914720     AOna    G    A        0      0        2 
  14  chr14_11914720     ASom    G    A        0      0        2 
  14  chr14_11914720     HCab    G    A        0      0        2 
  14  chr14_11914720     HPrz    G    A        0      0        2 
  14  chr14_11914720     ZBoe    G    A        0      0        2 
  14  chr14_11914720     ZGre    G    A        1      2        2 
  14  chr14_11914720     ZHar    G    A        0      0        2 
  14  chr14_11914720   Sample    G    A        0      0        2 
  14  chr14_11917317     AAsi    G    A        0      0        2 
  14  chr14_11917317     AKia    G    A        0      0        2 
  14  chr14_11917317     AOna    G    A        0      0        2 
  14  chr14_11917317     ASom    G    A        0      0        2 
  14  chr14_11917317     HCab    G    A        0      0        2 
  14  chr14_11917317     HPrz    G    A      0.5      1        2 
  14  chr14_11917317     ZBoe    G    A        0      0        2 
  14  chr14_11917317     ZGre    G    A        0      0        2 
  14  chr14_11917317     ZHar    G    A        0      0        2 
  14  chr14_11917317   Sample    G    A        0      0        2 
  14  chr14_11917699     AAsi    T    G        0      0        2 
  14  chr14_11917699     AKia    T    G        0      0        2 
  14  chr14_11917699     AOna    T    G      0.5      1        2 
  14  chr14_11917699     ASom    T    G        0      0        2 
  14  chr14_11917699     HCab    T    G        1      2        2 
  14  chr14_11917699     HPrz    T    G        1      2        2 
  14  chr14_11917699     ZBoe    T    G        0      0        2 
  14  chr14_11917699     ZGre    T    G        1      2        2 
  14  chr14_11917699     ZHar    T    G        0      0        2 
  14  chr14_11917699   Sample    T    G        0      0        2 
  14  chr14_11918769     AAsi    C    T        0      0        2 
  14  chr14_11918769     AKia    C    T        0      0        2 
  14  chr14_11918769     AOna    C    T        0      0        2 
  14  chr14_11918769     ASom    C    T        0      0        2 
  14  chr14_11918769     HCab    C    T        0      0        2 
  14  chr14_11918769     HPrz    C    T        0      0        2 
  14  chr14_11918769     ZBoe    C    T        0      0        2 
  14  chr14_11918769     ZGre    C    T      0.5      1        2 
  14  chr14_11918769     ZHar    C    T        0      0        2 
  14  chr14_11918769   Sample    C    T        0      0        2 
  14  chr14_11923081     AAsi    A    G        0      0        2 
  14  chr14_11923081     AKia    A    G        0      0        2 
  14  chr14_11923081     AOna    A    G        0      0        2 
  14  chr14_11923081     ASom    A    G        0      0        2 
  14  chr14_11923081     HCab    A    G      0.5      1        2 
  14  chr14_11923081     HPrz    A    G        0      0        2 
  14  chr14_11923081     ZBoe    A    G        0      0        2 
  14  chr14_11923081     ZGre    A    G        0      0        2 
  14  chr14_11923081     ZHar    A    G        0      0        2 
  14  chr14_11923081   Sample    A    G        0      0        2 
  14  chr14_11927518     AAsi    C    T        0      0        2 
  14  chr14_11927518     AKia    C    T        0      0        2 
  14  chr14_11927518     AOna    C    T        0      0        2 
  14  chr14_11927518     ASom    C    T        0      0        2 
  14  chr14_11927518     HCab    C    T        1      2        2 
  14  chr14_11927518     HPrz    C    T        1      2        2 
  14  chr14_11927518     ZBoe    C    T        0      0        2 
  14  chr14_11927518     ZGre    C    T        0      0        2 
  14  chr14_11927518     ZHar    C    T        0      0        2 
  14  chr14_11927518   Sample    C    T        0      0        2 
  14  chr14_11932749     AAsi    G    T        0      0        2 
  14  chr14_11932749     AKia    G    T        0      0        2 
  14  chr14_11932749     AOna    G    T        0      0        2 
  14  chr14_11932749     ASom    G    T        1      2        2 
  14  chr14_11932749     HCab    G    T        0      0        2 
  14  chr14_11932749     HPrz    G    T        0      0        2 
  14  chr14_11932749     ZBoe    G    T        0      0        2 
  14  chr14_11932749     ZGre    G    T        0      0        2 
  14  chr14_11932749     ZHar    G    T        0      0        2 
  14  chr14_11932749   Sample    G    T        0      0        2 
  14  chr14_11933603     AAsi    G    C        0      0        2 
  14  chr14_11933603     AKia    G    C        0      0        2 
  14  chr14_11933603     AOna    G    C        0      0        2 
  14  chr14_11933603     ASom    G    C        0      0        2 
  14  chr14_11933603     HCab    G    C        1      2        2 
  14  chr14_11933603     HPrz    G    C        1      2        2 
  14  chr14_11933603     ZBoe    G    C        0      0        2 
  14  chr14_11933603     ZGre    G    C        0      0        2 
  14  chr14_11933603     ZHar    G    C        0      0        2 
  14  chr14_11933603   Sample    G    C        0      0        2 
  14  chr14_11935452     AAsi    A    G        0      0        2 
  14  chr14_11935452     AKia    A    G        0      0        2 
  14  chr14_11935452     AOna    A    G        0      0        2 
  14  chr14_11935452     ASom    A    G        0      0        2 
  14  chr14_11935452     HCab    A    G        0      0        2 
  14  chr14_11935452     HPrz    A    G        0      0        2 
  14  chr14_11935452     ZBoe    A    G      0.5      1        2 
  14  chr14_11935452     ZGre    A    G        0      0        2 
  14  chr14_11935452     ZHar    A    G        0      0        2 
  14  chr14_11935452   Sample    A    G        0      0        2 
  14  chr14_11936857     AAsi    T    G        0      0        2 
  14  chr14_11936857     AKia    T    G        0      0        2 
  14  chr14_11936857     AOna    T    G        0      0        2 
  14  chr14_11936857     ASom    T    G        0      0        2 
  14  chr14_11936857     HCab    T    G      0.5      1        2 
  14  chr14_11936857     HPrz    T    G        0      0        2 
  14  chr14_11936857     ZBoe    T    G        0      0        2 
  14  chr14_11936857     ZGre    T    G        0      0        2 
  14  chr14_11936857     ZHar    T    G        0      0        2 
  14  chr14_11936857   Sample    T    G        0      0        2 
  14  chr14_11940371     AAsi    A    C        0      0        2 
  14  chr14_11940371     AKia    A    C        0      0        2 
  14  chr14_11940371     AOna    A    C        0      0        2 
  14  chr14_11940371     ASom    A    C        0      0        2 
  14  chr14_11940371     HCab    A    C        0      0        2 
  14  chr14_11940371     HPrz    A    C      0.5      1        2 
  14  chr14_11940371     ZBoe    A    C        0      0        2 
  14  chr14_11940371     ZGre    A    C        0      0        2 
  14  chr14_11940371     ZHar    A    C        0      0        2 
  14  chr14_11940371   Sample    A    C        0      0        2 
  14  chr14_11952545     AAsi    G    A        1      2        2 
  14  chr14_11952545     AKia    G    A        0      0        2 
  14  chr14_11952545     AOna    G    A        0      0        2 
  14  chr14_11952545     ASom    G    A        1      2        2 
  14  chr14_11952545     HCab    G    A        0      0        2 
  14  chr14_11952545     HPrz    G    A        0      0        2 
  14  chr14_11952545     ZBoe    G    A        0      0        2 
  14  chr14_11952545     ZGre    G    A        0      0        2 
  14  chr14_11952545     ZHar    G    A        0      0        2 
  14  chr14_11952545   Sample    G    A        1      2        2 
  14  chr14_11952763     AAsi    G    A        0      0        2 
  14  chr14_11952763     AKia    G    A        0      0        2 
  14  chr14_11952763     AOna    G    A        0      0        2 
  14  chr14_11952763     ASom    G    A        0      0        2 
  14  chr14_11952763     HCab    G    A        0      0        2 
  14  chr14_11952763     HPrz    G    A        0      0        2 
  14  chr14_11952763     ZBoe    G    A        0      0        2 
  14  chr14_11952763     ZGre    G    A        0      0        2 
  14  chr14_11952763     ZHar    G    A        1      2        2 
  14  chr14_11952763   Sample    G    A        0      0        2 
  14  chr14_11955893     AAsi    T    C        0      0        2 
  14  chr14_11955893     AKia    T    C        0      0        2 
  14  chr14_11955893     AOna    T    C        0      0        2 
  14  chr14_11955893     ASom    T    C        0      0        2 
  14  chr14_11955893     HCab    T    C        0      0        2 
  14  chr14_11955893     HPrz    T    C        0      0        2 
  14  chr14_11955893     ZBoe    T    C        1      2        2 
  14  chr14_11955893     ZGre    T    C        0      0        2 
  14  chr14_11955893     ZHar    T    C        0      0        2 
  14  chr14_11955893   Sample    T    C        0      0        2 
  14  chr14_11959163     AAsi    G    T        0      0        2 
  14  chr14_11959163     AKia    G    T        0      0        2 
  14  chr14_11959163     AOna    G    T        0      0        2 
  14  chr14_11959163     ASom    G    T        0      0        2 
  14  chr14_11959163     HCab    G    T        1      2        2 
  14  chr14_11959163     HPrz    G    T        1      2        2 
  14  chr14_11959163     ZBoe    G    T        0      0        2 
  14  chr14_11959163     ZGre    G    T        0      0        2 
  14  chr14_11959163     ZHar    G    T        0      0        2 
  14  chr14_11959163   Sample    G    T        0      0        2 
  14  chr14_11962072     AAsi    A    G        0      0        2 
  14  chr14_11962072     AKia    A    G        0      0        2 
  14  chr14_11962072     AOna    A    G      0.5      1        2 
  14  chr14_11962072     ASom    A    G        0      0        2 
  14  chr14_11962072     HCab    A    G        0      0        2 
  14  chr14_11962072     HPrz    A    G        0      0        2 
  14  chr14_11962072     ZBoe    A    G        0      0        2 
  14  chr14_11962072     ZGre    A    G        0      0        2 
  14  chr14_11962072     ZHar    A    G        0      0        2 
  14  chr14_11962072   Sample    A    G        0      0        2 
  14  chr14_11963058     AAsi    T    C        0      0        2 
  14  chr14_11963058     AKia    T    C        0      0        2 
  14  chr14_11963058     AOna    T    C        0      0        2 
  14  chr14_11963058     ASom    T    C        0      0        2 
  14  chr14_11963058     HCab    T    C        0      0        2 
  14  chr14_11963058     HPrz    T    C        0      0        2 
  14  chr14_11963058     ZBoe    T    C        0      0        2 
  14  chr14_11963058     ZGre    T    C        1      2        2 
  14  chr14_11963058     ZHar    T    C        0      0        2 
  14  chr14_11963058   Sample    T    C        0      0        2 
  14  chr14_11963959     AAsi    T    C        0      0        2 
  14  chr14_11963959     AKia    T    C        0      0        2 
  14  chr14_11963959     AOna    T    C        0      0        2 
  14  chr14_11963959     ASom    T    C        0      0        2 
  14  chr14_11963959     HCab    T    C        1      2        2 
  14  chr14_11963959     HPrz    T    C        1      2        2 
  14  chr14_11963959     ZBoe    T    C        0      0        2 
  14  chr14_11963959     ZGre    T    C        0      0        2 
  14  chr14_11963959     ZHar    T    C        0      0        2 
  14  chr14_11963959   Sample    T    C        0      0        2 
  14  chr14_11966722     AAsi    T    C        0      0        2 
  14  chr14_11966722     AKia    T    C      0.5      1        2 
  14  chr14_11966722     AOna    T    C        0      0        2 
  14  chr14_11966722     ASom    T    C        0      0        2 
  14  chr14_11966722     HCab    T    C        0      0        2 
  14  chr14_11966722     HPrz    T    C        0      0        2 
  14  chr14_11966722     ZBoe    T    C        0      0        2 
  14  chr14_11966722     ZGre    T    C        0      0        2 
  14  chr14_11966722     ZHar    T    C        0      0        2 
  14  chr14_11966722   Sample    T    C        0      0        2 
  14  chr14_11970248     AAsi    T    C        0      0        2 
  14  chr14_11970248     AKia    T    C      0.5      1        2 
  14  chr14_11970248     AOna    T    C      0.5      1        2 
  14  chr14_11970248     ASom    T    C        0      0        2 
  14  chr14_11970248     HCab    T    C        0      0        2 
  14  chr14_11970248     HPrz    T    C        0      0        2 
  14  chr14_11970248     ZBoe    T    C        0      0        2 
  14  chr14_11970248     ZGre    T    C        0      0        2 
  14  chr14_11970248     ZHar    T    C        0      0        2 
  14  chr14_11970248   Sample    T    C        0      0        2 
  14  chr14_11970655     AAsi    G    T        0      0        2 
  14  chr14_11970655     AKia    G    T        0      0        2 
  14  chr14_11970655     AOna    G    T        0      0        2 
  14  chr14_11970655     ASom    G    T        0      0        2 
  14  chr14_11970655     HCab    G    T        0      0        2 
  14  chr14_11970655     HPrz    G    T      0.5      1        2 
  14  chr14_11970655     ZBoe    G    T        0      0        2 
  14  chr14_11970655     ZGre    G    T        0      0        2 
  14  chr14_11970655     ZHar    G    T        0      0        2 
  14  chr14_11970655   Sample    G    T        0      0        2 
  14  chr14_11975915     AAsi    T    A        0      0        2 
  14  chr14_11975915     AKia    T    A        0      0        2 
  14  chr14_11975915     AOna    T    A      0.5      1        2 
  14  chr14_11975915     ASom    T    A        0      0        2 
  14  chr14_11975915     HCab    T    A        0      0        2 
  14  chr14_11975915     HPrz    T    A        0      0        2 
  14  chr14_11975915     ZBoe    T    A        0      0        2 
  14  chr14_11975915     ZGre    T    A        0      0        2 
  14  chr14_11975915     ZHar    T    A        0      0        2 
  14  chr14_11975915   Sample    T    A        0      0        2 
  14  chr14_11978694     AAsi    G    A        0      0        2 
  14  chr14_11978694     AKia    G    A        0      0        2 
  14  chr14_11978694     AOna    G    A        0      0        2 
  14  chr14_11978694     ASom    G    A        0      0        2 
  14  chr14_11978694     HCab    G    A        1      2        2 
  14  chr14_11978694     HPrz    G    A        1      2        2 
  14  chr14_11978694     ZBoe    G    A        0      0        2 
  14  chr14_11978694     ZGre    G    A        0      0        2 
  14  chr14_11978694     ZHar    G    A        0      0        2 
  14  chr14_11978694   Sample    G    A        0      0        2 
  14  chr14_11981355     AAsi    A    G        0      0        2 
  14  chr14_11981355     AKia    A    G        0      0        2 
  14  chr14_11981355     AOna    A    G        0      0        2 
  14  chr14_11981355     ASom    A    G        0      0        2 
  14  chr14_11981355     HCab    A    G        0      0        2 
  14  chr14_11981355     HPrz    A    G        0      0        2 
  14  chr14_11981355     ZBoe    A    G        0      0        2 
  14  chr14_11981355     ZGre    A    G        1      2        2 
  14  chr14_11981355     ZHar    A    G        0      0        2 
  14  chr14_11981355   Sample    A    G        0      0        2 
  14  chr14_11988358     AAsi    T    C        0      0        2 
  14  chr14_11988358     AKia    T    C        0      0        2 
  14  chr14_11988358     AOna    T    C        0      0        2 
  14  chr14_11988358     ASom    T    C        0      0        2 
  14  chr14_11988358     HCab    T    C        1      2        2 
  14  chr14_11988358     HPrz    T    C        1      2        2 
  14  chr14_11988358     ZBoe    T    C        0      0        2 
  14  chr14_11988358     ZGre    T    C        0      0        2 
  14  chr14_11988358     ZHar    T    C        0      0        2 
  14  chr14_11988358   Sample    T    C        0      0        2 
  14  chr14_11990730     AAsi    C    T        0      0        2 
  14  chr14_11990730     AKia    C    T        0      0        2 
  14  chr14_11990730     AOna    C    T        0      0        2 
  14  chr14_11990730     ASom    C    T        0      0        2 
  14  chr14_11990730     HCab    C    T        0      0        2 
  14  chr14_11990730     HPrz    C    T        0      0        2 
  14  chr14_11990730     ZBoe    C    T      0.5      1        2 
  14  chr14_11990730     ZGre    C    T        0      0        2 
  14  chr14_11990730     ZHar    C    T        0      0        2 
  14  chr14_11990730   Sample    C    T        0      0        2 
  14  chr14_11998603     AAsi    C    T        0      0        2 
  14  chr14_11998603     AKia    C    T        0      0        2 
  14  chr14_11998603     AOna    C    T        0      0        2 
  14  chr14_11998603     ASom    C    T        0      0        2 
  14  chr14_11998603     HCab    C    T        0      0        2 
  14  chr14_11998603     HPrz    C    T        0      0        2 
  14  chr14_11998603     ZBoe    C    T        0      0        2 
  14  chr14_11998603     ZGre    C    T        0      0        2 
  14  chr14_11998603     ZHar    C    T        1      2        2 
  14  chr14_11998603   Sample    C    T        0      0        2 
  14  chr14_12015298     AAsi    G    C        0      0        2 
  14  chr14_12015298     AKia    G    C        0      0        2 
  14  chr14_12015298     AOna    G    C        0      0        2 
  14  chr14_12015298     ASom    G    C        0      0        2 
  14  chr14_12015298     HCab    G    C        1      2        2 
  14  chr14_12015298     HPrz    G    C        1      2        2 
  14  chr14_12015298     ZBoe    G    C        0      0        2 
  14  chr14_12015298     ZGre    G    C        0      0        2 
  14  chr14_12015298     ZHar    G    C        0      0        2 
  14  chr14_12015298   Sample    G    C        0      0        2 
  14  chr14_12017451     AAsi    T    C        0      0        2 
  14  chr14_12017451     AKia    T    C        0      0        2 
  14  chr14_12017451     AOna    T    C        0      0        2 
  14  chr14_12017451     ASom    T    C        0      0        2 
  14  chr14_12017451     HCab    T    C        1      2        2 
  14  chr14_12017451     HPrz    T    C        1      2        2 
  14  chr14_12017451     ZBoe    T    C        0      0        2 
  14  chr14_12017451     ZGre    T    C        0      0        2 
  14  chr14_12017451     ZHar    T    C        0      0        2 
  14  chr14_12017451   Sample    T    C        0      0        2 
  14  chr14_12020278     AAsi    T    C        0      0        2 
  14  chr14_12020278     AKia    T    C        0      0        2 
  14  chr14_12020278     AOna    T    C        0      0        2 
  14  chr14_12020278     ASom    T    C        0      0        2 
  14  chr14_12020278     HCab    T    C        0      0        2 
  14  chr14_12020278     HPrz    T    C        0      0        2 
  14  chr14_12020278     ZBoe    T    C      0.5      1        2 
  14  chr14_12020278     ZGre    T    C        0      0        2 
  14  chr14_12020278     ZHar    T    C        0      0        2 
  14  chr14_12020278   Sample    T    C        0      0        2 
  14  chr14_12027077     AAsi    C    G        0      0        2 
  14  chr14_12027077     AKia    C    G        0      0        2 
  14  chr14_12027077     AOna    C    G      0.5      1        2 
  14  chr14_12027077     ASom    C    G        0      0        2 
  14  chr14_12027077     HCab    C    G        0      0        2 
  14  chr14_12027077     HPrz    C    G        0      0        2 
  14  chr14_12027077     ZBoe    C    G        0      0        2 
  14  chr14_12027077     ZGre    C    G        0      0        2 
  14  chr14_12027077     ZHar    C    G        0      0        2 
  14  chr14_12027077   Sample    C    G        0      0        2 
  14  chr14_12031279     AAsi    T    G        0      0        2 
  14  chr14_12031279     AKia    T    G        0      0        2 
  14  chr14_12031279     AOna    T    G        0      0        2 
  14  chr14_12031279     ASom    T    G        0      0        2 
  14  chr14_12031279     HCab    T    G        0      0        2 
  14  chr14_12031279     HPrz    T    G        0      0        2 
  14  chr14_12031279     ZBoe    T    G        0      0        2 
  14  chr14_12031279     ZGre    T    G      0.5      1        2 
  14  chr14_12031279     ZHar    T    G        0      0        2 
  14  chr14_12031279   Sample    T    G        0      0        2 
  14  chr14_12032489     AAsi    G    A        0      0        2 
  14  chr14_12032489     AKia    G    A        0      0        2 
  14  chr14_12032489     AOna    G    A        0      0        2 
  14  chr14_12032489     ASom    G    A        0      0        2 
  14  chr14_12032489     HCab    G    A        1      2        2 
  14  chr14_12032489     HPrz    G    A        1      2        2 
  14  chr14_12032489     ZBoe    G    A        0      0        2 
  14  chr14_12032489     ZGre    G    A        0      0        2 
  14  chr14_12032489     ZHar    G    A        0      0        2 
  14  chr14_12032489   Sample    G    A        0      0        2 
  14  chr14_12035770     AAsi    T    A      0.5      1        2 
  14  chr14_12035770     AKia    T    A        0      0        2 
  14  chr14_12035770     AOna    T    A        0      0        2 
  14  chr14_12035770     ASom    T    A        0      0        2 
  14  chr14_12035770     HCab    T    A        0      0        2 
  14  chr14_12035770     HPrz    T    A        0      0        2 
  14  chr14_12035770     ZBoe    T    A        0      0        2 
  14  chr14_12035770     ZGre    T    A        0      0        2 
  14  chr14_12035770     ZHar    T    A        0      0        2 
  14  chr14_12035770   Sample    T    A        0      0        2 
  14  chr14_12037474     AAsi    C    T        0      0        2 
  14  chr14_12037474     AKia    C    T        0      0        2 
  14  chr14_12037474     AOna    C    T        0      0        2 
  14  chr14_12037474     ASom    C    T        0      0        2 
  14  chr14_12037474     HCab    C    T        0      0        2 
  14  chr14_12037474     HPrz    C    T        0      0        2 
  14  chr14_12037474     ZBoe    C    T        0      0        2 
  14  chr14_12037474     ZGre    C    T      0.5      1        2 
  14  chr14_12037474     ZHar    C    T        0      0        2 
  14  chr14_12037474   Sample    C    T        0      0        2 
  14  chr14_12044414     AAsi    C    A        0      0        2 
  14  chr14_12044414     AKia    C    A        0      0        2 
  14  chr14_12044414     AOna    C    A        0      0        2 
  14  chr14_12044414     ASom    C    A        0      0        2 
  14  chr14_12044414     HCab    C    A        0      0        2 
  14  chr14_12044414     HPrz    C    A        0      0        2 
  14  chr14_12044414     ZBoe    C    A        0      0        2 
  14  chr14_12044414     ZGre    C    A        1      2        2 
  14  chr14_12044414     ZHar    C    A        0      0        2 
  14  chr14_12044414   Sample    C    A        0      0        2 
  14  chr14_12045339     AAsi    T    C        0      0        2 
  14  chr14_12045339     AKia    T    C        0      0        2 
  14  chr14_12045339     AOna    T    C        0      0        2 
  14  chr14_12045339     ASom    T    C        0      0        2 
  14  chr14_12045339     HCab    T    C        1      2        2 
  14  chr14_12045339     HPrz    T    C        1      2        2 
  14  chr14_12045339     ZBoe    T    C        0      0        2 
  14  chr14_12045339     ZGre    T    C        0      0        2 
  14  chr14_12045339     ZHar    T    C        0      0        2 
  14  chr14_12045339   Sample    T    C        0      0        2 
  14  chr14_12051299     AAsi    T    C        0      0        2 
  14  chr14_12051299     AKia    T    C        0      0        2 
  14  chr14_12051299     AOna    T    C        0      0        2 
  14  chr14_12051299     ASom    T    C        0      0        2 
  14  chr14_12051299     HCab    T    C        0      0        2 
  14  chr14_12051299     HPrz    T    C        0      0        2 
  14  chr14_12051299     ZBoe    T    C        0      0        2 
  14  chr14_12051299     ZGre    T    C      0.5      1        2 
  14  chr14_12051299     ZHar    T    C        0      0        2 
  14  chr14_12051299   Sample    T    C        0      0        2 
  14  chr14_12056888     AAsi    G    A        0      0        2 
  14  chr14_12056888     AKia    G    A        0      0        2 
  14  chr14_12056888     AOna    G    A        0      0        2 
  14  chr14_12056888     ASom    G    A        0      0        2 
  14  chr14_12056888     HCab    G    A        1      2        2 
  14  chr14_12056888     HPrz    G    A        1      2        2 
  14  chr14_12056888     ZBoe    G    A        0      0        2 
  14  chr14_12056888     ZGre    G    A        0      0        2 
  14  chr14_12056888     ZHar    G    A        0      0        2 
  14  chr14_12056888   Sample    G    A        0      0        2 
  14  chr14_12062084     AAsi    G    A        0      0        2 
  14  chr14_12062084     AKia    G    A        0      0        2 
  14  chr14_12062084     AOna    G    A        0      0        2 
  14  chr14_12062084     ASom    G    A        0      0        2 
  14  chr14_12062084     HCab    G    A        1      2        2 
  14  chr14_12062084     HPrz    G    A        1      2        2 
  14  chr14_12062084     ZBoe    G    A        0      0        2 
  14  chr14_12062084     ZGre    G    A        0      0        2 
  14  chr14_12062084     ZHar    G    A        0      0        2 
  14  chr14_12062084   Sample    G    A        0      0        2 
  14  chr14_12066918     AAsi    A    C        0      0        2 
  14  chr14_12066918     AKia    A    C        0      0        2 
  14  chr14_12066918     AOna    A    C        0      0        2 
  14  chr14_12066918     ASom    A    C        0      0        2 
  14  chr14_12066918     HCab    A    C        0      0        2 
  14  chr14_12066918     HPrz    A    C        0      0        2 
  14  chr14_12066918     ZBoe    A    C        1      2        2 
  14  chr14_12066918     ZGre    A    C        0      0        2 
  14  chr14_12066918     ZHar    A    C        0      0        2 
  14  chr14_12066918   Sample    A    C        0      0        2 
  14  chr14_12068565     AAsi    C    A        0      0        2 
  14  chr14_12068565     AKia    C    A        0      0        2 
  14  chr14_12068565     AOna    C    A        1      2        2 
  14  chr14_12068565     ASom    C    A        0      0        2 
  14  chr14_12068565     HCab    C    A        0      0        2 
  14  chr14_12068565     HPrz    C    A        0      0        2 
  14  chr14_12068565     ZBoe    C    A        0      0        2 
  14  chr14_12068565     ZGre    C    A        0      0        2 
  14  chr14_12068565     ZHar    C    A        0      0        2 
  14  chr14_12068565   Sample    C    A        0      0        2 
  14  chr14_12070176     AAsi    A    G        0      0        2 
  14  chr14_12070176     AKia    A    G        0      0        2 
  14  chr14_12070176     AOna    A    G        0      0        2 
  14  chr14_12070176     ASom    A    G        0      0        2 
  14  chr14_12070176     HCab    A    G      0.5      1        2 
  14  chr14_12070176     HPrz    A    G        0      0        2 
  14  chr14_12070176     ZBoe    A    G        0      0        2 
  14  chr14_12070176     ZGre    A    G        0      0        2 
  14  chr14_12070176     ZHar    A    G        0      0        2 
  14  chr14_12070176   Sample    A    G        0      0        2 
  14  chr14_12073167     AAsi    T    C        0      0        2 
  14  chr14_12073167     AKia    T    C        0      0        2 
  14  chr14_12073167     AOna    T    C        0      0        2 
  14  chr14_12073167     ASom    T    C        0      0        2 
  14  chr14_12073167     HCab    T    C        0      0        2 
  14  chr14_12073167     HPrz    T    C        0      0        2 
  14  chr14_12073167     ZBoe    T    C        0      0        2 
  14  chr14_12073167     ZGre    T    C        1      2        2 
  14  chr14_12073167     ZHar    T    C        0      0        2 
  14  chr14_12073167   Sample    T    C        0      0        2 
  14  chr14_12075270     AAsi    C    T      0.5      1        2 
  14  chr14_12075270     AKia    C    T        0      0        2 
  14  chr14_12075270     AOna    C    T        0      0        2 
  14  chr14_12075270     ASom    C    T        1      2        2 
  14  chr14_12075270     HCab    C    T        0      0        2 
  14  chr14_12075270     HPrz    C    T        0      0        2 
  14  chr14_12075270     ZBoe    C    T        0      0        2 
  14  chr14_12075270     ZGre    C    T        0      0        2 
  14  chr14_12075270     ZHar    C    T        0      0        2 
  14  chr14_12075270   Sample    C    T        0      0        2 
  14  chr14_12075348     AAsi    C    T        0      0        2 
  14  chr14_12075348     AKia    C    T        0      0        2 
  14  chr14_12075348     AOna    C    T        0      0        2 
  14  chr14_12075348     ASom    C    T        0      0        2 
  14  chr14_12075348     HCab    C    T        1      2        2 
  14  chr14_12075348     HPrz    C    T        1      2        2 
  14  chr14_12075348     ZBoe    C    T        0      0        2 
  14  chr14_12075348     ZGre    C    T        0      0        2 
  14  chr14_12075348     ZHar    C    T        0      0        2 
  14  chr14_12075348   Sample    C    T        0      0        2 
  14  chr14_12075894     AAsi    T    G        1      2        2 
  14  chr14_12075894     AKia    T    G        1      2        2 
  14  chr14_12075894     AOna    T    G        1      2        2 
  14  chr14_12075894     ASom    T    G        1      2        2 
  14  chr14_12075894     HCab    T    G        0      0        2 
  14  chr14_12075894     HPrz    T    G        0      0        2 
  14  chr14_12075894     ZBoe    T    G        0      0        2 
  14  chr14_12075894     ZGre    T    G        0      0        2 
  14  chr14_12075894     ZHar    T    G        0      0        2 
  14  chr14_12075894   Sample    T    G        1      2        2 
  14  chr14_12083004     AAsi    A    G        0      0        2 
  14  chr14_12083004     AKia    A    G        0      0        2 
  14  chr14_12083004     AOna    A    G        0      0        2 
  14  chr14_12083004     ASom    A    G        0      0        2 
  14  chr14_12083004     HCab    A    G        0      0        2 
  14  chr14_12083004     HPrz    A    G        0      0        2 
  14  chr14_12083004     ZBoe    A    G        0      0        2 
  14  chr14_12083004     ZGre    A    G        1      2        2 
  14  chr14_12083004     ZHar    A    G        0      0        2 
  14  chr14_12083004   Sample    A    G        0      0        2 
  14  chr14_12083739     AAsi    T    C        0      0        2 
  14  chr14_12083739     AKia    T    C        1      2        2 
  14  chr14_12083739     AOna    T    C      0.5      1        2 
  14  chr14_12083739     ASom    T    C        0      0        2 
  14  chr14_12083739     HCab    T    C        0      0        2 
  14  chr14_12083739     HPrz    T    C        0      0        2 
  14  chr14_12083739     ZBoe    T    C        0      0        2 
  14  chr14_12083739     ZGre    T    C        0      0        2 
  14  chr14_12083739     ZHar    T    C        0      0        2 
  14  chr14_12083739   Sample    T    C        0      0        2 
  14  chr14_12100102     AAsi    A    T        0      0        2 
  14  chr14_12100102     AKia    A    T        0      0        2 
  14  chr14_12100102     AOna    A    T        0      0        2 
  14  chr14_12100102     ASom    A    T        0      0        2 
  14  chr14_12100102     HCab    A    T        0      0        2 
  14  chr14_12100102     HPrz    A    T        0      0        2 
  14  chr14_12100102     ZBoe    A    T        1      2        2 
  14  chr14_12100102     ZGre    A    T        0      0        2 
  14  chr14_12100102     ZHar    A    T        0      0        2 
  14  chr14_12100102   Sample    A    T        0      0        2 
  14  chr14_12101442     AAsi    T    C        0      0        2 
  14  chr14_12101442     AKia    T    C        0      0        2 
  14  chr14_12101442     AOna    T    C        0      0        2 
  14  chr14_12101442     ASom    T    C        0      0        2 
  14  chr14_12101442     HCab    T    C        0      0        2 
  14  chr14_12101442     HPrz    T    C        0      0        2 
  14  chr14_12101442     ZBoe    T    C        1      2        2 
  14  chr14_12101442     ZGre    T    C        0      0        2 
  14  chr14_12101442     ZHar    T    C        0      0        2 
  14  chr14_12101442   Sample    T    C        0      0        2 
  14  chr14_12102626     AAsi    C    T        0      0        2 
  14  chr14_12102626     AKia    C    T        0      0        2 
  14  chr14_12102626     AOna    C    T        0      0        2 
  14  chr14_12102626     ASom    C    T        1      2        2 
  14  chr14_12102626     HCab    C    T        0      0        2 
  14  chr14_12102626     HPrz    C    T        0      0        2 
  14  chr14_12102626     ZBoe    C    T        0      0        2 
  14  chr14_12102626     ZGre    C    T        0      0        2 
  14  chr14_12102626     ZHar    C    T        0      0        2 
  14  chr14_12102626   Sample    C    T        0      0        2 
  14  chr14_12105996     AAsi    A    G        0      0        2 
  14  chr14_12105996     AKia    A    G        0      0        2 
  14  chr14_12105996     AOna    A    G        0      0        2 
  14  chr14_12105996     ASom    A    G        0      0        2 
  14  chr14_12105996     HCab    A    G        1      2        2 
  14  chr14_12105996     HPrz    A    G        1      2        2 
  14  chr14_12105996     ZBoe    A    G        0      0        2 
  14  chr14_12105996     ZGre    A    G        0      0        2 
  14  chr14_12105996     ZHar    A    G        0      0        2 
  14  chr14_12105996   Sample    A    G        0      0        2 
  14  chr14_12107714     AAsi    C    G        0      0        2 
  14  chr14_12107714     AKia    C    G        1      2        2 
  14  chr14_12107714     AOna    C    G        0      0        2 
  14  chr14_12107714     ASom    C    G        0      0        2 
  14  chr14_12107714     HCab    C    G        0      0        2 
  14  chr14_12107714     HPrz    C    G        0      0        2 
  14  chr14_12107714     ZBoe    C    G        0      0        2 
  14  chr14_12107714     ZGre    C    G        0      0        2 
  14  chr14_12107714     ZHar    C    G        0      0        2 
  14  chr14_12107714   Sample    C    G        0      0        2 
  14  chr14_12120706     AAsi    G    A        0      0        2 
  14  chr14_12120706     AKia    G    A        0      0        2 
  14  chr14_12120706     AOna    G    A        0      0        2 
  14  chr14_12120706     ASom    G    A        0      0        2 
  14  chr14_12120706     HCab    G    A        1      2        2 
  14  chr14_12120706     HPrz    G    A        1      2        2 
  14  chr14_12120706     ZBoe    G    A        0      0        2 
  14  chr14_12120706     ZGre    G    A        0      0        2 
  14  chr14_12120706     ZHar    G    A        0      0        2 
  14  chr14_12120706   Sample    G    A        0      0        2 
  14  chr14_12134781     AAsi    G    A        0      0        2 
  14  chr14_12134781     AKia    G    A        0      0        2 
  14  chr14_12134781     AOna    G    A        0      0        2 
  14  chr14_12134781     ASom    G    A        0      0        2 
  14  chr14_12134781     HCab    G    A        0      0        2 
  14  chr14_12134781     HPrz    G    A        0      0        2 
  14  chr14_12134781     ZBoe    G    A      0.5      1        2 
  14  chr14_12134781     ZGre    G    A        0      0        2 
  14  chr14_12134781     ZHar    G    A        0      0        2 
  14  chr14_12134781   Sample    G    A        0      0        2 
  14  chr14_12138060     AAsi    G    T        0      0        2 
  14  chr14_12138060     AKia    G    T        0      0        2 
  14  chr14_12138060     AOna    G    T        0      0        2 
  14  chr14_12138060     ASom    G    T        0      0        2 
  14  chr14_12138060     HCab    G    T        1      2        2 
  14  chr14_12138060     HPrz    G    T        1      2        2 
  14  chr14_12138060     ZBoe    G    T        0      0        2 
  14  chr14_12138060     ZGre    G    T        0      0        2 
  14  chr14_12138060     ZHar    G    T        0      0        2 
  14  chr14_12138060   Sample    G    T        0      0        2 
  14  chr14_12138963     AAsi    A    T        1      2        2 
  14  chr14_12138963     AKia    A    T        1      2        2 
  14  chr14_12138963     AOna    A    T        1      2        2 
  14  chr14_12138963     ASom    A    T        1      2        2 
  14  chr14_12138963     HCab    A    T        0      0        2 
  14  chr14_12138963     HPrz    A    T        0      0        2 
  14  chr14_12138963     ZBoe    A    T        0      0        2 
  14  chr14_12138963     ZGre    A    T        0      0        2 
  14  chr14_12138963     ZHar    A    T        0      0        2 
  14  chr14_12138963   Sample    A    T        1      2        2 
  14  chr14_12139578     AAsi    T    C        0      0        2 
  14  chr14_12139578     AKia    T    C        0      0        2 
  14  chr14_12139578     AOna    T    C        0      0        2 
  14  chr14_12139578     ASom    T    C        0      0        2 
  14  chr14_12139578     HCab    T    C        0      0        2 
  14  chr14_12139578     HPrz    T    C        0      0        2 
  14  chr14_12139578     ZBoe    T    C        0      0        2 
  14  chr14_12139578     ZGre    T    C        0      0        2 
  14  chr14_12139578     ZHar    T    C        1      2        2 
  14  chr14_12139578   Sample    T    C        0      0        2 
  14  chr14_12154353     AAsi    C    G        0      0        2 
  14  chr14_12154353     AKia    C    G        0      0        2 
  14  chr14_12154353     AOna    C    G        0      0        2 
  14  chr14_12154353     ASom    C    G        0      0        2 
  14  chr14_12154353     HCab    C    G        0      0        2 
  14  chr14_12154353     HPrz    C    G        0      0        2 
  14  chr14_12154353     ZBoe    C    G        0      0        2 
  14  chr14_12154353     ZGre    C    G      0.5      1        2 
  14  chr14_12154353     ZHar    C    G        0      0        2 
  14  chr14_12154353   Sample    C    G        0      0        2 
  14  chr14_12160752     AAsi    A    G        0      0        2 
  14  chr14_12160752     AKia    A    G        0      0        2 
  14  chr14_12160752     AOna    A    G        0      0        2 
  14  chr14_12160752     ASom    A    G        0      0        2 
  14  chr14_12160752     HCab    A    G        0      0        2 
  14  chr14_12160752     HPrz    A    G        0      0        2 
  14  chr14_12160752     ZBoe    A    G        0      0        2 
  14  chr14_12160752     ZGre    A    G        0      0        2 
  14  chr14_12160752     ZHar    A    G        1      2        2 
  14  chr14_12160752   Sample    A    G        0      0        2 
  14  chr14_12160947     AAsi    C    T        0      0        2 
  14  chr14_12160947     AKia    C    T        0      0        2 
  14  chr14_12160947     AOna    C    T        0      0        2 
  14  chr14_12160947     ASom    C    T        0      0        2 
  14  chr14_12160947     HCab    C    T        1      2        2 
  14  chr14_12160947     HPrz    C    T        1      2        2 
  14  chr14_12160947     ZBoe    C    T        0      0        2 
  14  chr14_12160947     ZGre    C    T        0      0        2 
  14  chr14_12160947     ZHar    C    T        0      0        2 
  14  chr14_12160947   Sample    C    T        0      0        2 
  14  chr14_12161916     AAsi    T    C        0      0        2 
  14  chr14_12161916     AKia    T    C        0      0        2 
  14  chr14_12161916     AOna    T    C        0      0        2 
  14  chr14_12161916     ASom    T    C        0      0        2 
  14  chr14_12161916     HCab    T    C        1      2        2 
  14  chr14_12161916     HPrz    T    C        1      2        2 
  14  chr14_12161916     ZBoe    T    C        0      0        2 
  14  chr14_12161916     ZGre    T    C      0.5      1        2 
  14  chr14_12161916     ZHar    T    C      0.5      1        2 
  14  chr14_12161916   Sample    T    C        0      0        2 
  14  chr14_12164597     AAsi    T    C        0      0        2 
  14  chr14_12164597     AKia    T    C        0      0        2 
  14  chr14_12164597     AOna    T    C        0      0        2 
  14  chr14_12164597     ASom    T    C        0      0        2 
  14  chr14_12164597     HCab    T    C        1      2        2 
  14  chr14_12164597     HPrz    T    C        1      2        2 
  14  chr14_12164597     ZBoe    T    C        0      0        2 
  14  chr14_12164597     ZGre    T    C        0      0        2 
  14  chr14_12164597     ZHar    T    C        0      0        2 
  14  chr14_12164597   Sample    T    C        0      0        2 
  14  chr14_12170597     AAsi    A    G        0      0        2 
  14  chr14_12170597     AKia    A    G        0      0        2 
  14  chr14_12170597     AOna    A    G        0      0        2 
  14  chr14_12170597     ASom    A    G        0      0        2 
  14  chr14_12170597     HCab    A    G        0      0        2 
  14  chr14_12170597     HPrz    A    G        0      0        2 
  14  chr14_12170597     ZBoe    A    G        0      0        2 
  14  chr14_12170597     ZGre    A    G      0.5      1        2 
  14  chr14_12170597     ZHar    A    G        0      0        2 
  14  chr14_12170597   Sample    A    G        0      0        2 
  14  chr14_12171374     AAsi    G    A        0      0        2 
  14  chr14_12171374     AKia    G    A        0      0        2 
  14  chr14_12171374     AOna    G    A        0      0        2 
  14  chr14_12171374     ASom    G    A        0      0        2 
  14  chr14_12171374     HCab    G    A        0      0        2 
  14  chr14_12171374     HPrz    G    A        1      2        2 
  14  chr14_12171374     ZBoe    G    A        0      0        2 
  14  chr14_12171374     ZGre    G    A        0      0        2 
  14  chr14_12171374     ZHar    G    A        0      0        2 
  14  chr14_12171374   Sample    G    A        0      0        2 
  14  chr14_12173082     AAsi    C    T        0      0        2 
  14  chr14_12173082     AKia    C    T        0      0        2 
  14  chr14_12173082     AOna    C    T        0      0        2 
  14  chr14_12173082     ASom    C    T        0      0        2 
  14  chr14_12173082     HCab    C    T        1      2        2 
  14  chr14_12173082     HPrz    C    T        1      2        2 
  14  chr14_12173082     ZBoe    C    T        0      0        2 
  14  chr14_12173082     ZGre    C    T        0      0        2 
  14  chr14_12173082     ZHar    C    T        0      0        2 
  14  chr14_12173082   Sample    C    T        0      0        2 
  14  chr14_12181218     AAsi    G    C        0      0        2 
  14  chr14_12181218     AKia    G    C        0      0        2 
  14  chr14_12181218     AOna    G    C        0      0        2 
  14  chr14_12181218     ASom    G    C        0      0        2 
  14  chr14_12181218     HCab    G    C        0      0        2 
  14  chr14_12181218     HPrz    G    C        0      0        2 
  14  chr14_12181218     ZBoe    G    C        1      2        2 
  14  chr14_12181218     ZGre    G    C        0      0        2 
  14  chr14_12181218     ZHar    G    C        0      0        2 
  14  chr14_12181218   Sample    G    C        0      0        2 
  14  chr14_12182565     AAsi    G    C        0      0        2 
  14  chr14_12182565     AKia    G    C        0      0        2 
  14  chr14_12182565     AOna    G    C      0.5      1        2 
  14  chr14_12182565     ASom    G    C        0      0        2 
  14  chr14_12182565     HCab    G    C        0      0        2 
  14  chr14_12182565     HPrz    G    C        0      0        2 
  14  chr14_12182565     ZBoe    G    C        0      0        2 
  14  chr14_12182565     ZGre    G    C        0      0        2 
  14  chr14_12182565     ZHar    G    C        0      0        2 
  14  chr14_12182565   Sample    G    C        0      0        2 
  14  chr14_12190819     AAsi    T    C        0      0        2 
  14  chr14_12190819     AKia    T    C        0      0        2 
  14  chr14_12190819     AOna    T    C        0      0        2 
  14  chr14_12190819     ASom    T    C        0      0        2 
  14  chr14_12190819     HCab    T    C        1      2        2 
  14  chr14_12190819     HPrz    T    C        1      2        2 
  14  chr14_12190819     ZBoe    T    C        0      0        2 
  14  chr14_12190819     ZGre    T    C        0      0        2 
  14  chr14_12190819     ZHar    T    C        0      0        2 
  14  chr14_12190819   Sample    T    C        0      0        2 
  14  chr14_12192435     AAsi    T    C        0      0        2 
  14  chr14_12192435     AKia    T    C        0      0        2 
  14  chr14_12192435     AOna    T    C        0      0        2 
  14  chr14_12192435     ASom    T    C        0      0        2 
  14  chr14_12192435     HCab    T    C      0.5      1        2 
  14  chr14_12192435     HPrz    T    C        1      2        2 
  14  chr14_12192435     ZBoe    T    C        0      0        2 
  14  chr14_12192435     ZGre    T    C        0      0        2 
  14  chr14_12192435     ZHar    T    C        0      0        2 
  14  chr14_12192435   Sample    T    C        0      0        2 
  14  chr14_12200209     AAsi    A    G        0      0        2 
  14  chr14_12200209     AKia    A    G        0      0        2 
  14  chr14_12200209     AOna    A    G        0      0        2 
  14  chr14_12200209     ASom    A    G        0      0        2 
  14  chr14_12200209     HCab    A    G      0.5      1        2 
  14  chr14_12200209     HPrz    A    G        1      2        2 
  14  chr14_12200209     ZBoe    A    G        0      0        2 
  14  chr14_12200209     ZGre    A    G        0      0        2 
  14  chr14_12200209     ZHar    A    G        0      0        2 
  14  chr14_12200209   Sample    A    G        0      0        2 
  14  chr14_12201686     AAsi    T    C        0      0        2 
  14  chr14_12201686     AKia    T    C        0      0        2 
  14  chr14_12201686     AOna    T    C      0.5      1        2 
  14  chr14_12201686     ASom    T    C        0      0        2 
  14  chr14_12201686     HCab    T    C        0      0        2 
  14  chr14_12201686     HPrz    T    C        0      0        2 
  14  chr14_12201686     ZBoe    T    C        0      0        2 
  14  chr14_12201686     ZGre    T    C        0      0        2 
  14  chr14_12201686     ZHar    T    C        0      0        2 
  14  chr14_12201686   Sample    T    C        0      0        2 
  14  chr14_12203548     AAsi    A    G        0      0        2 
  14  chr14_12203548     AKia    A    G        0      0        2 
  14  chr14_12203548     AOna    A    G        0      0        2 
  14  chr14_12203548     ASom    A    G        1      2        2 
  14  chr14_12203548     HCab    A    G        0      0        2 
  14  chr14_12203548     HPrz    A    G        0      0        2 
  14  chr14_12203548     ZBoe    A    G        1      2        2 
  14  chr14_12203548     ZGre    A    G        1      2        2 
  14  chr14_12203548     ZHar    A    G        1      2        2 
  14  chr14_12203548   Sample    A    G        0      0        2 
  14  chr14_12207006     AAsi    T    G        0      0        2 
  14  chr14_12207006     AKia    T    G        0      0        2 
  14  chr14_12207006     AOna    T    G        0      0        2 
  14  chr14_12207006     ASom    T    G        0      0        2 
  14  chr14_12207006     HCab    T    G        0      0        2 
  14  chr14_12207006     HPrz    T    G        0      0        2 
  14  chr14_12207006     ZBoe    T    G      0.5      1        2 
  14  chr14_12207006     ZGre    T    G        0      0        2 
  14  chr14_12207006     ZHar    T    G        0      0        2 
  14  chr14_12207006   Sample    T    G        0      0        2 
  14  chr14_12207850     AAsi    T    A        0      0        2 
  14  chr14_12207850     AKia    T    A        0      0        2 
  14  chr14_12207850     AOna    T    A        0      0        2 
  14  chr14_12207850     ASom    T    A        0      0        2 
  14  chr14_12207850     HCab    T    A        0      0        2 
  14  chr14_12207850     HPrz    T    A        0      0        2 
  14  chr14_12207850     ZBoe    T    A      0.5      1        2 
  14  chr14_12207850     ZGre    T    A        0      0        2 
  14  chr14_12207850     ZHar    T    A        0      0        2 
  14  chr14_12207850   Sample    T    A        0      0        2 
  14  chr14_12208212     AAsi    A    G        0      0        2 
  14  chr14_12208212     AKia    A    G        0      0        2 
  14  chr14_12208212     AOna    A    G        0      0        2 
  14  chr14_12208212     ASom    A    G        0      0        2 
  14  chr14_12208212     HCab    A    G        1      2        2 
  14  chr14_12208212     HPrz    A    G        1      2        2 
  14  chr14_12208212     ZBoe    A    G        0      0        2 
  14  chr14_12208212     ZGre    A    G        0      0        2 
  14  chr14_12208212     ZHar    A    G        0      0        2 
  14  chr14_12208212   Sample    A    G        0      0        2 
  14  chr14_12211766     AAsi    A    G        0      0        2 
  14  chr14_12211766     AKia    A    G        1      2        2 
  14  chr14_12211766     AOna    A    G      0.5      1        2 
  14  chr14_12211766     ASom    A    G        0      0        2 
  14  chr14_12211766     HCab    A    G        0      0        2 
  14  chr14_12211766     HPrz    A    G        0      0        2 
  14  chr14_12211766     ZBoe    A    G        0      0        2 
  14  chr14_12211766     ZGre    A    G        0      0        2 
  14  chr14_12211766     ZHar    A    G        0      0        2 
  14  chr14_12211766   Sample    A    G        0      0        2 
  14  chr14_12213359     AAsi    T    C      0.5      1        2 
  14  chr14_12213359     AKia    T    C        0      0        2 
  14  chr14_12213359     AOna    T    C        0      0        2 
  14  chr14_12213359     ASom    T    C        0      0        2 
  14  chr14_12213359     HCab    T    C        0      0        2 
  14  chr14_12213359     HPrz    T    C        0      0        2 
  14  chr14_12213359     ZBoe    T    C        0      0        2 
  14  chr14_12213359     ZGre    T    C        0      0        2 
  14  chr14_12213359     ZHar    T    C        0      0        2 
  14  chr14_12213359   Sample    T    C        0      0        2 
  14  chr14_12215831     AAsi    C    T        0      0        2 
  14  chr14_12215831     AKia    C    T        0      0        2 
  14  chr14_12215831     AOna    C    T        0      0        2 
  14  chr14_12215831     ASom    C    T        0      0        2 
  14  chr14_12215831     HCab    C    T        0      0        2 
  14  chr14_12215831     HPrz    C    T        0      0        2 
  14  chr14_12215831     ZBoe    C    T        0      0        2 
  14  chr14_12215831     ZGre    C    T      0.5      1        2 
  14  chr14_12215831     ZHar    C    T        0      0        2 
  14  chr14_12215831   Sample    C    T        0      0        2 
  14  chr14_12220521     AAsi    C    T        0      0        2 
  14  chr14_12220521     AKia    C    T        0      0        2 
  14  chr14_12220521     AOna    C    T        0      0        2 
  14  chr14_12220521     ASom    C    T        0      0        2 
  14  chr14_12220521     HCab    C    T        0      0        2 
  14  chr14_12220521     HPrz    C    T        0      0        2 
  14  chr14_12220521     ZBoe    C    T      0.5      1        2 
  14  chr14_12220521     ZGre    C    T        0      0        2 
  14  chr14_12220521     ZHar    C    T        0      0        2 
  14  chr14_12220521   Sample    C    T        0      0        2 
  14  chr14_12221222     AAsi    C    T        0      0        2 
  14  chr14_12221222     AKia    C    T        0      0        2 
  14  chr14_12221222     AOna    C    T        0      0        2 
  14  chr14_12221222     ASom    C    T        0      0        2 
  14  chr14_12221222     HCab    C    T        0      0        2 
  14  chr14_12221222     HPrz    C    T        0      0        2 
  14  chr14_12221222     ZBoe    C    T        0      0        2 
  14  chr14_12221222     ZGre    C    T        0      0        2 
  14  chr14_12221222     ZHar    C    T        1      2        2 
  14  chr14_12221222   Sample    C    T        0      0        2 
  14  chr14_12221472     AAsi    G    T        0      0        2 
  14  chr14_12221472     AKia    G    T        0      0        2 
  14  chr14_12221472     AOna    G    T        0      0        2 
  14  chr14_12221472     ASom    G    T        0      0        2 
  14  chr14_12221472     HCab    G    T        1      2        2 
  14  chr14_12221472     HPrz    G    T        1      2        2 
  14  chr14_12221472     ZBoe    G    T        0      0        2 
  14  chr14_12221472     ZGre    G    T        0      0        2 
  14  chr14_12221472     ZHar    G    T        0      0        2 
  14  chr14_12221472   Sample    G    T        0      0        2 
  14  chr14_12221508     AAsi    T    C        0      0        2 
  14  chr14_12221508     AKia    T    C        0      0        2 
  14  chr14_12221508     AOna    T    C        1      2        2 
  14  chr14_12221508     ASom    T    C        0      0        2 
  14  chr14_12221508     HCab    T    C        0      0        2 
  14  chr14_12221508     HPrz    T    C        0      0        2 
  14  chr14_12221508     ZBoe    T    C        0      0        2 
  14  chr14_12221508     ZGre    T    C        0      0        2 
  14  chr14_12221508     ZHar    T    C        0      0        2 
  14  chr14_12221508   Sample    T    C        0      0        2 
  14  chr14_12226026     AAsi    C    T        0      0        2 
  14  chr14_12226026     AKia    C    T        0      0        2 
  14  chr14_12226026     AOna    C    T        0      0        2 
  14  chr14_12226026     ASom    C    T        0      0        2 
  14  chr14_12226026     HCab    C    T      0.5      1        2 
  14  chr14_12226026     HPrz    C    T      0.5      1        2 
  14  chr14_12226026     ZBoe    C    T        0      0        2 
  14  chr14_12226026     ZGre    C    T        0      0        2 
  14  chr14_12226026     ZHar    C    T        0      0        2 
  14  chr14_12226026   Sample    C    T        0      0        2 
  14  chr14_12226033     AAsi    A    G        0      0        2 
  14  chr14_12226033     AKia    A    G        0      0        2 
  14  chr14_12226033     AOna    A    G      0.5      1        2 
  14  chr14_12226033     ASom    A    G        0      0        2 
  14  chr14_12226033     HCab    A    G        0      0        2 
  14  chr14_12226033     HPrz    A    G        0      0        2 
  14  chr14_12226033     ZBoe    A    G        0      0        2 
  14  chr14_12226033     ZGre    A    G        0      0        2 
  14  chr14_12226033     ZHar    A    G        0      0        2 
  14  chr14_12226033   Sample    A    G        0      0        2 
  14  chr14_12231669     AAsi    C    A        0      0        2 
  14  chr14_12231669     AKia    C    A        0      0        2 
  14  chr14_12231669     AOna    C    A        0      0        2 
  14  chr14_12231669     ASom    C    A        0      0        2 
  14  chr14_12231669     HCab    C    A        0      0        2 
  14  chr14_12231669     HPrz    C    A      0.5      1        2 
  14  chr14_12231669     ZBoe    C    A        0      0        2 
  14  chr14_12231669     ZGre    C    A        0      0        2 
  14  chr14_12231669     ZHar    C    A        0      0        2 
  14  chr14_12231669   Sample    C    A        0      0        2 
  14  chr14_12231780     AAsi    T    C        0      0        2 
  14  chr14_12231780     AKia    T    C        0      0        2 
  14  chr14_12231780     AOna    T    C        0      0        2 
  14  chr14_12231780     ASom    T    C        0      0        2 
  14  chr14_12231780     HCab    T    C        1      2        2 
  14  chr14_12231780     HPrz    T    C        1      2        2 
  14  chr14_12231780     ZBoe    T    C        0      0        2 
  14  chr14_12231780     ZGre    T    C        0      0        2 
  14  chr14_12231780     ZHar    T    C        0      0        2 
  14  chr14_12231780   Sample    T    C        0      0        2 
  14  chr14_12232382     AAsi    T    C      0.5      1        2 
  14  chr14_12232382     AKia    T    C        0      0        2 
  14  chr14_12232382     AOna    T    C        0      0        2 
  14  chr14_12232382     ASom    T    C        1      2        2 
  14  chr14_12232382     HCab    T    C        0      0        2 
  14  chr14_12232382     HPrz    T    C        0      0        2 
  14  chr14_12232382     ZBoe    T    C        0      0        2 
  14  chr14_12232382     ZGre    T    C        0      0        2 
  14  chr14_12232382     ZHar    T    C        0      0        2 
  14  chr14_12232382   Sample    T    C        0      0        2 
  14  chr14_12234720     AAsi    T    C        0      0        2 
  14  chr14_12234720     AKia    T    C        0      0        2 
  14  chr14_12234720     AOna    T    C        0      0        2 
  14  chr14_12234720     ASom    T    C        0      0        2 
  14  chr14_12234720     HCab    T    C        0      0        2 
  14  chr14_12234720     HPrz    T    C        0      0        2 
  14  chr14_12234720     ZBoe    T    C        0      0        2 
  14  chr14_12234720     ZGre    T    C        0      0        2 
  14  chr14_12234720     ZHar    T    C        1      2        2 
  14  chr14_12234720   Sample    T    C        0      0        2 
  14  chr14_12234942     AAsi    A    T        0      0        2 
  14  chr14_12234942     AKia    A    T        0      0        2 
  14  chr14_12234942     AOna    A    T        0      0        2 
  14  chr14_12234942     ASom    A    T        1      2        2 
  14  chr14_12234942     HCab    A    T        1      2        2 
  14  chr14_12234942     HPrz    A    T        1      2        2 
  14  chr14_12234942     ZBoe    A    T        0      0        2 
  14  chr14_12234942     ZGre    A    T        0      0        2 
  14  chr14_12234942     ZHar    A    T        0      0        2 
  14  chr14_12234942   Sample    A    T        0      0        2 
  14  chr14_12263874     AAsi    T    C        0      0        2 
  14  chr14_12263874     AKia    T    C        0      0        2 
  14  chr14_12263874     AOna    T    C        0      0        2 
  14  chr14_12263874     ASom    T    C        0      0        2 
  14  chr14_12263874     HCab    T    C        0      0        2 
  14  chr14_12263874     HPrz    T    C        0      0        2 
  14  chr14_12263874     ZBoe    T    C      0.5      1        2 
  14  chr14_12263874     ZGre    T    C        0      0        2 
  14  chr14_12263874     ZHar    T    C        0      0        2 
  14  chr14_12263874   Sample    T    C        0      0        2 
  14  chr14_12289164     AAsi    G    A        0      0        2 
  14  chr14_12289164     AKia    G    A        0      0        2 
  14  chr14_12289164     AOna    G    A        0      0        2 
  14  chr14_12289164     ASom    G    A        0      0        2 
  14  chr14_12289164     HCab    G    A      0.5      1        2 
  14  chr14_12289164     HPrz    G    A        0      0        2 
  14  chr14_12289164     ZBoe    G    A        0      0        2 
  14  chr14_12289164     ZGre    G    A        0      0        2 
  14  chr14_12289164     ZHar    G    A        0      0        2 
  14  chr14_12289164   Sample    G    A        0      0        2 
  14  chr14_12290325     AAsi    T    C        0      0        2 
  14  chr14_12290325     AKia    T    C        0      0        2 
  14  chr14_12290325     AOna    T    C        0      0        2 
  14  chr14_12290325     ASom    T    C        0      0        2 
  14  chr14_12290325     HCab    T    C      0.5      1        2 
  14  chr14_12290325     HPrz    T    C        0      0        2 
  14  chr14_12290325     ZBoe    T    C        0      0        2 
  14  chr14_12290325     ZGre    T    C        0      0        2 
  14  chr14_12290325     ZHar    T    C        0      0        2 
  14  chr14_12290325   Sample    T    C        0      0        2 
  14  chr14_12292905     AAsi    T    C        0      0        2 
  14  chr14_12292905     AKia    T    C        0      0        2 
  14  chr14_12292905     AOna    T    C        0      0        2 
  14  chr14_12292905     ASom    T    C        0      0        2 
  14  chr14_12292905     HCab    T    C        0      0        2 
  14  chr14_12292905     HPrz    T    C        0      0        2 
  14  chr14_12292905     ZBoe    T    C      0.5      1        2 
  14  chr14_12292905     ZGre    T    C        0      0        2 
  14  chr14_12292905     ZHar    T    C        0      0        2 
  14  chr14_12292905   Sample    T    C        0      0        2 
  14  chr14_12294801     AAsi    G    A        0      0        2 
  14  chr14_12294801     AKia    G    A        0      0        2 
  14  chr14_12294801     AOna    G    A        0      0        2 
  14  chr14_12294801     ASom    G    A        0      0        2 
  14  chr14_12294801     HCab    G    A        1      2        2 
  14  chr14_12294801     HPrz    G    A      0.5      1        2 
  14  chr14_12294801     ZBoe    G    A        0      0        2 
  14  chr14_12294801     ZGre    G    A        0      0        2 
  14  chr14_12294801     ZHar    G    A        0      0        2 
  14  chr14_12294801   Sample    G    A        0      0        2 
  14  chr14_12310614     AAsi    T    G        1      2        2 
  14  chr14_12310614     AKia    T    G        0      0        2 
  14  chr14_12310614     AOna    T    G        0      0        2 
  14  chr14_12310614     ASom    T    G        1      2        2 
  14  chr14_12310614     HCab    T    G        0      0        2 
  14  chr14_12310614     HPrz    T    G        0      0        2 
  14  chr14_12310614     ZBoe    T    G        0      0        2 
  14  chr14_12310614     ZGre    T    G        0      0        2 
  14  chr14_12310614     ZHar    T    G        0      0        2 
  14  chr14_12310614   Sample    T    G        0      0        2 
  14  chr14_12325609     AAsi    T    C        0      0        2 
  14  chr14_12325609     AKia    T    C        0      0        2 
  14  chr14_12325609     AOna    T    C        0      0        2 
  14  chr14_12325609     ASom    T    C        0      0        2 
  14  chr14_12325609     HCab    T    C        0      0        2 
  14  chr14_12325609     HPrz    T    C        0      0        2 
  14  chr14_12325609     ZBoe    T    C        0      0        2 
  14  chr14_12325609     ZGre    T    C        1      2        2 
  14  chr14_12325609     ZHar    T    C        0      0        2 
  14  chr14_12325609   Sample    T    C        0      0        2 
  14  chr14_12338970     AAsi    G    A        0      0        2 
  14  chr14_12338970     AKia    G    A      0.5      1        2 
  14  chr14_12338970     AOna    G    A        0      0        2 
  14  chr14_12338970     ASom    G    A        0      0        2 
  14  chr14_12338970     HCab    G    A        0      0        2 
  14  chr14_12338970     HPrz    G    A        0      0        2 
  14  chr14_12338970     ZBoe    G    A        0      0        2 
  14  chr14_12338970     ZGre    G    A        0      0        2 
  14  chr14_12338970     ZHar    G    A        0      0        2 
  14  chr14_12338970   Sample    G    A        0      0        2 
  14  chr14_12339698     AAsi    A    G        1      2        2 
  14  chr14_12339698     AKia    A    G        0      0        2 
  14  chr14_12339698     AOna    A    G        0      0        2 
  14  chr14_12339698     ASom    A    G        0      0        2 
  14  chr14_12339698     HCab    A    G        0      0        2 
  14  chr14_12339698     HPrz    A    G        0      0        2 
  14  chr14_12339698     ZBoe    A    G        0      0        2 
  14  chr14_12339698     ZGre    A    G        0      0        2 
  14  chr14_12339698     ZHar    A    G        0      0        2 
  14  chr14_12339698   Sample    A    G        0      0        2 
  14  chr14_12340282     AAsi    A    G        0      0        2 
  14  chr14_12340282     AKia    A    G        0      0        2 
  14  chr14_12340282     AOna    A    G        0      0        2 
  14  chr14_12340282     ASom    A    G        0      0        2 
  14  chr14_12340282     HCab    A    G        0      0        2 
  14  chr14_12340282     HPrz    A    G        0      0        2 
  14  chr14_12340282     ZBoe    A    G        0      0        2 
  14  chr14_12340282     ZGre    A    G        1      2        2 
  14  chr14_12340282     ZHar    A    G        0      0        2 
  14  chr14_12340282   Sample    A    G        0      0        2 
  14  chr14_12341681     AAsi    G    C        0      0        2 
  14  chr14_12341681     AKia    G    C        0      0        2 
  14  chr14_12341681     AOna    G    C        0      0        2 
  14  chr14_12341681     ASom    G    C        0      0        2 
  14  chr14_12341681     HCab    G    C        0      0        2 
  14  chr14_12341681     HPrz    G    C        0      0        2 
  14  chr14_12341681     ZBoe    G    C      0.5      1        2 
  14  chr14_12341681     ZGre    G    C        0      0        2 
  14  chr14_12341681     ZHar    G    C        0      0        2 
  14  chr14_12341681   Sample    G    C        0      0        2 
  14  chr14_12342649     AAsi    A    T        0      0        2 
  14  chr14_12342649     AKia    A    T        0      0        2 
  14  chr14_12342649     AOna    A    T        0      0        2 
  14  chr14_12342649     ASom    A    T        0      0        2 
  14  chr14_12342649     HCab    A    T        0      0        2 
  14  chr14_12342649     HPrz    A    T        0      0        2 
  14  chr14_12342649     ZBoe    A    T        0      0        2 
  14  chr14_12342649     ZGre    A    T        1      2        2 
  14  chr14_12342649     ZHar    A    T        0      0        2 
  14  chr14_12342649   Sample    A    T        0      0        2 
  14  chr14_12344075     AAsi    T    A        0      0        2 
  14  chr14_12344075     AKia    T    A        0      0        2 
  14  chr14_12344075     AOna    T    A        0      0        2 
  14  chr14_12344075     ASom    T    A        0      0        2 
  14  chr14_12344075     HCab    T    A        0      0        2 
  14  chr14_12344075     HPrz    T    A        0      0        2 
  14  chr14_12344075     ZBoe    T    A        1      2        2 
  14  chr14_12344075     ZGre    T    A        0      0        2 
  14  chr14_12344075     ZHar    T    A        0      0        2 
  14  chr14_12344075   Sample    T    A        0      0        2 
  14  chr14_12348008     AAsi    A    G        0      0        2 
  14  chr14_12348008     AKia    A    G        1      2        2 
  14  chr14_12348008     AOna    A    G        0      0        2 
  14  chr14_12348008     ASom    A    G        0      0        2 
  14  chr14_12348008     HCab    A    G        0      0        2 
  14  chr14_12348008     HPrz    A    G        0      0        2 
  14  chr14_12348008     ZBoe    A    G        0      0        2 
  14  chr14_12348008     ZGre    A    G        0      0        2 
  14  chr14_12348008     ZHar    A    G        0      0        2 
  14  chr14_12348008   Sample    A    G        0      0        2 
  14  chr14_12350944     AAsi    A    G        0      0        2 
  14  chr14_12350944     AKia    A    G        0      0        2 
  14  chr14_12350944     AOna    A    G        0      0        2 
  14  chr14_12350944     ASom    A    G        0      0        2 
  14  chr14_12350944     HCab    A    G        0      0        2 
  14  chr14_12350944     HPrz    A    G        0      0        2 
  14  chr14_12350944     ZBoe    A    G        1      2        2 
  14  chr14_12350944     ZGre    A    G        1      2        2 
  14  chr14_12350944     ZHar    A    G        0      0        2 
  14  chr14_12350944   Sample    A    G        0      0        2 
  14  chr14_12350990     AAsi    A    G        0      0        2 
  14  chr14_12350990     AKia    A    G        0      0        2 
  14  chr14_12350990     AOna    A    G        0      0        2 
  14  chr14_12350990     ASom    A    G        1      2        2 
  14  chr14_12350990     HCab    A    G        0      0        2 
  14  chr14_12350990     HPrz    A    G        0      0        2 
  14  chr14_12350990     ZBoe    A    G        0      0        2 
  14  chr14_12350990     ZGre    A    G        0      0        2 
  14  chr14_12350990     ZHar    A    G        0      0        2 
  14  chr14_12350990   Sample    A    G        0      0        2 
  14  chr14_12352116     AAsi    C    T        0      0        2 
  14  chr14_12352116     AKia    C    T        0      0        2 
  14  chr14_12352116     AOna    C    T        0      0        2 
  14  chr14_12352116     ASom    C    T        0      0        2 
  14  chr14_12352116     HCab    C    T        0      0        2 
  14  chr14_12352116     HPrz    C    T        0      0        2 
  14  chr14_12352116     ZBoe    C    T        1      2        2 
  14  chr14_12352116     ZGre    C    T        0      0        2 
  14  chr14_12352116     ZHar    C    T        0      0        2 
  14  chr14_12352116   Sample    C    T        0      0        2 
  14  chr14_12362376     AAsi    G    A        0      0        2 
  14  chr14_12362376     AKia    G    A        0      0        2 
  14  chr14_12362376     AOna    G    A        0      0        2 
  14  chr14_12362376     ASom    G    A      0.5      1        2 
  14  chr14_12362376     HCab    G    A        0      0        2 
  14  chr14_12362376     HPrz    G    A        0      0        2 
  14  chr14_12362376     ZBoe    G    A        0      0        2 
  14  chr14_12362376     ZGre    G    A        0      0        2 
  14  chr14_12362376     ZHar    G    A        0      0        2 
  14  chr14_12362376   Sample    G    A        0      0        2 
  14  chr14_12363325     AAsi    G    C        0      0        2 
  14  chr14_12363325     AKia    G    C        0      0        2 
  14  chr14_12363325     AOna    G    C        0      0        2 
  14  chr14_12363325     ASom    G    C        0      0        2 
  14  chr14_12363325     HCab    G    C        1      2        2 
  14  chr14_12363325     HPrz    G    C        1      2        2 
  14  chr14_12363325     ZBoe    G    C        0      0        2 
  14  chr14_12363325     ZGre    G    C        0      0        2 
  14  chr14_12363325     ZHar    G    C        0      0        2 
  14  chr14_12363325   Sample    G    C        0      0        2 
  14  chr14_12373692     AAsi    C    T        0      0        2 
  14  chr14_12373692     AKia    C    T        0      0        2 
  14  chr14_12373692     AOna    C    T        0      0        2 
  14  chr14_12373692     ASom    C    T        0      0        2 
  14  chr14_12373692     HCab    C    T        0      0        2 
  14  chr14_12373692     HPrz    C    T        0      0        2 
  14  chr14_12373692     ZBoe    C    T      0.5      1        2 
  14  chr14_12373692     ZGre    C    T        0      0        2 
  14  chr14_12373692     ZHar    C    T        0      0        2 
  14  chr14_12373692   Sample    C    T        0      0        2 
  14  chr14_12373975     AAsi    C    T        0      0        2 
  14  chr14_12373975     AKia    C    T        0      0        2 
  14  chr14_12373975     AOna    C    T        0      0        2 
  14  chr14_12373975     ASom    C    T        0      0        2 
  14  chr14_12373975     HCab    C    T        1      2        2 
  14  chr14_12373975     HPrz    C    T        1      2        2 
  14  chr14_12373975     ZBoe    C    T        0      0        2 
  14  chr14_12373975     ZGre    C    T        0      0        2 
  14  chr14_12373975     ZHar    C    T        0      0        2 
  14  chr14_12373975   Sample    C    T        0      0        2 
  14  chr14_12380280     AAsi    T    C        0      0        2 
  14  chr14_12380280     AKia    T    C        0      0        2 
  14  chr14_12380280     AOna    T    C        0      0        2 
  14  chr14_12380280     ASom    T    C        0      0        2 
  14  chr14_12380280     HCab    T    C        1      2        2 
  14  chr14_12380280     HPrz    T    C        1      2        2 
  14  chr14_12380280     ZBoe    T    C        0      0        2 
  14  chr14_12380280     ZGre    T    C        0      0        2 
  14  chr14_12380280     ZHar    T    C        0      0        2 
  14  chr14_12380280   Sample    T    C        0      0        2 
  14  chr14_12390843     AAsi    C    G        0      0        2 
  14  chr14_12390843     AKia    C    G        0      0        2 
  14  chr14_12390843     AOna    C    G        0      0        2 
  14  chr14_12390843     ASom    C    G        0      0        2 
  14  chr14_12390843     HCab    C    G        0      0        2 
  14  chr14_12390843     HPrz    C    G        0      0        2 
  14  chr14_12390843     ZBoe    C    G        0      0        2 
  14  chr14_12390843     ZGre    C    G        0      0        2 
  14  chr14_12390843     ZHar    C    G      0.5      1        2 
  14  chr14_12390843   Sample    C    G        0      0        2 
  14  chr14_12396938     AAsi    A    C        0      0        2 
  14  chr14_12396938     AKia    A    C        0      0        2 
  14  chr14_12396938     AOna    A    C        0      0        2 
  14  chr14_12396938     ASom    A    C        1      2        2 
  14  chr14_12396938     HCab    A    C        0      0        2 
  14  chr14_12396938     HPrz    A    C        0      0        2 
  14  chr14_12396938     ZBoe    A    C        0      0        2 
  14  chr14_12396938     ZGre    A    C        0      0        2 
  14  chr14_12396938     ZHar    A    C        0      0        2 
  14  chr14_12396938   Sample    A    C        0      0        2 
  14  chr14_12417288     AAsi    A    G        0      0        2 
  14  chr14_12417288     AKia    A    G        0      0        2 
  14  chr14_12417288     AOna    A    G        0      0        2 
  14  chr14_12417288     ASom    A    G        0      0        2 
  14  chr14_12417288     HCab    A    G        0      0        2 
  14  chr14_12417288     HPrz    A    G        0      0        2 
  14  chr14_12417288     ZBoe    A    G        0      0        2 
  14  chr14_12417288     ZGre    A    G        0      0        2 
  14  chr14_12417288     ZHar    A    G      0.5      1        2 
  14  chr14_12417288   Sample    A    G        0      0        2 
  14  chr14_12419598     AAsi    C    T        0      0        2 
  14  chr14_12419598     AKia    C    T        0      0        2 
  14  chr14_12419598     AOna    C    T        0      0        2 
  14  chr14_12419598     ASom    C    T        0      0        2 
  14  chr14_12419598     HCab    C    T      0.5      1        2 
  14  chr14_12419598     HPrz    C    T        1      2        2 
  14  chr14_12419598     ZBoe    C    T        0      0        2 
  14  chr14_12419598     ZGre    C    T        0      0        2 
  14  chr14_12419598     ZHar    C    T        0      0        2 
  14  chr14_12419598   Sample    C    T        0      0        2 
  14  chr14_12421068     AAsi    A    G        0      0        2 
  14  chr14_12421068     AKia    A    G        0      0        2 
  14  chr14_12421068     AOna    A    G        0      0        2 
  14  chr14_12421068     ASom    A    G        1      2        2 
  14  chr14_12421068     HCab    A    G        0      0        2 
  14  chr14_12421068     HPrz    A    G        0      0        2 
  14  chr14_12421068     ZBoe    A    G        0      0        2 
  14  chr14_12421068     ZGre    A    G        0      0        2 
  14  chr14_12421068     ZHar    A    G        0      0        2 
  14  chr14_12421068   Sample    A    G        0      0        2 
  14  chr14_12422150     AAsi    A    G        1      2        2 
  14  chr14_12422150     AKia    A    G        0      0        2 
  14  chr14_12422150     AOna    A    G        0      0        2 
  14  chr14_12422150     ASom    A    G        0      0        2 
  14  chr14_12422150     HCab    A    G        0      0        2 
  14  chr14_12422150     HPrz    A    G        0      0        2 
  14  chr14_12422150     ZBoe    A    G        0      0        2 
  14  chr14_12422150     ZGre    A    G        0      0        2 
  14  chr14_12422150     ZHar    A    G        0      0        2 
  14  chr14_12422150   Sample    A    G        0      0        2 
  14  chr14_12436442     AAsi    A    G        0      0        2 
  14  chr14_12436442     AKia    A    G        0      0        2 
  14  chr14_12436442     AOna    A    G        0      0        2 
  14  chr14_12436442     ASom    A    G        0      0        2 
  14  chr14_12436442     HCab    A    G      0.5      1        2 
  14  chr14_12436442     HPrz    A    G        0      0        2 
  14  chr14_12436442     ZBoe    A    G        0      0        2 
  14  chr14_12436442     ZGre    A    G        0      0        2 
  14  chr14_12436442     ZHar    A    G        0      0        2 
  14  chr14_12436442   Sample    A    G        0      0        2 
  14  chr14_12446541     AAsi    C    T        0      0        2 
  14  chr14_12446541     AKia    C    T        0      0        2 
  14  chr14_12446541     AOna    C    T      0.5      1        2 
  14  chr14_12446541     ASom    C    T        0      0        2 
  14  chr14_12446541     HCab    C    T        0      0        2 
  14  chr14_12446541     HPrz    C    T        0      0        2 
  14  chr14_12446541     ZBoe    C    T        0      0        2 
  14  chr14_12446541     ZGre    C    T        0      0        2 
  14  chr14_12446541     ZHar    C    T        0      0        2 
  14  chr14_12446541   Sample    C    T        0      0        2 
  14  chr14_12459666     AAsi    C    T        0      0        2 
  14  chr14_12459666     AKia    C    T        0      0        2 
  14  chr14_12459666     AOna    C    T        0      0        2 
  14  chr14_12459666     ASom    C    T        0      0        2 
  14  chr14_12459666     HCab    C    T        0      0        2 
  14  chr14_12459666     HPrz    C    T        0      0        2 
  14  chr14_12459666     ZBoe    C    T        0      0        2 
  14  chr14_12459666     ZGre    C    T        0      0        2 
  14  chr14_12459666     ZHar    C    T        1      2        2 
  14  chr14_12459666   Sample    C    T        0      0        2 
  14  chr14_12463361     AAsi    A    G        0      0        2 
  14  chr14_12463361     AKia    A    G        0      0        2 
  14  chr14_12463361     AOna    A    G        0      0        2 
  14  chr14_12463361     ASom    A    G        0      0        2 
  14  chr14_12463361     HCab    A    G      0.5      1        2 
  14  chr14_12463361     HPrz    A    G        0      0        2 
  14  chr14_12463361     ZBoe    A    G        0      0        2 
  14  chr14_12463361     ZGre    A    G        0      0        2 
  14  chr14_12463361     ZHar    A    G        0      0        2 
  14  chr14_12463361   Sample    A    G        0      0        2 
  14  chr14_12465780     AAsi    G    A        0      0        2 
  14  chr14_12465780     AKia    G    A        0      0        2 
  14  chr14_12465780     AOna    G    A        0      0        2 
  14  chr14_12465780     ASom    G    A        0      0        2 
  14  chr14_12465780     HCab    G    A        1      2        2 
  14  chr14_12465780     HPrz    G    A        1      2        2 
  14  chr14_12465780     ZBoe    G    A        0      0        2 
  14  chr14_12465780     ZGre    G    A        0      0        2 
  14  chr14_12465780     ZHar    G    A        0      0        2 
  14  chr14_12465780   Sample    G    A        0      0        2 
  14  chr14_12468749     AAsi    A    C        0      0        2 
  14  chr14_12468749     AKia    A    C        1      2        2 
  14  chr14_12468749     AOna    A    C        1      2        2 
  14  chr14_12468749     ASom    A    C        0      0        2 
  14  chr14_12468749     HCab    A    C        0      0        2 
  14  chr14_12468749     HPrz    A    C        0      0        2 
  14  chr14_12468749     ZBoe    A    C        0      0        2 
  14  chr14_12468749     ZGre    A    C        0      0        2 
  14  chr14_12468749     ZHar    A    C        0      0        2 
  14  chr14_12468749   Sample    A    C        0      0        2 
  14  chr14_12472187     AAsi    A    T        0      0        2 
  14  chr14_12472187     AKia    A    T        1      2        2 
  14  chr14_12472187     AOna    A    T        1      2        2 
  14  chr14_12472187     ASom    A    T        0      0        2 
  14  chr14_12472187     HCab    A    T        0      0        2 
  14  chr14_12472187     HPrz    A    T        0      0        2 
  14  chr14_12472187     ZBoe    A    T        0      0        2 
  14  chr14_12472187     ZGre    A    T        0      0        2 
  14  chr14_12472187     ZHar    A    T        0      0        2 
  14  chr14_12472187   Sample    A    T        0      0        2 
  14  chr14_12481283     AAsi    A    T        0      0        2 
  14  chr14_12481283     AKia    A    T        1      2        2 
  14  chr14_12481283     AOna    A    T        0      0        2 
  14  chr14_12481283     ASom    A    T        0      0        2 
  14  chr14_12481283     HCab    A    T        0      0        2 
  14  chr14_12481283     HPrz    A    T        0      0        2 
  14  chr14_12481283     ZBoe    A    T        0      0        2 
  14  chr14_12481283     ZGre    A    T        0      0        2 
  14  chr14_12481283     ZHar    A    T        0      0        2 
  14  chr14_12481283   Sample    A    T        0      0        2 
  14  chr14_12481306     AAsi    T    C        0      0        2 
  14  chr14_12481306     AKia    T    C        0      0        2 
  14  chr14_12481306     AOna    T    C        0      0        2 
  14  chr14_12481306     ASom    T    C      0.5      1        2 
  14  chr14_12481306     HCab    T    C        0      0        2 
  14  chr14_12481306     HPrz    T    C        0      0        2 
  14  chr14_12481306     ZBoe    T    C        0      0        2 
  14  chr14_12481306     ZGre    T    C        0      0        2 
  14  chr14_12481306     ZHar    T    C        0      0        2 
  14  chr14_12481306   Sample    T    C        1      2        2 
  14  chr14_12481601     AAsi    T    C        0      0        2 
  14  chr14_12481601     AKia    T    C        0      0        2 
  14  chr14_12481601     AOna    T    C        0      0        2 
  14  chr14_12481601     ASom    T    C        0      0        2 
  14  chr14_12481601     HCab    T    C        1      2        2 
  14  chr14_12481601     HPrz    T    C      0.5      1        2 
  14  chr14_12481601     ZBoe    T    C        0      0        2 
  14  chr14_12481601     ZGre    T    C        0      0        2 
  14  chr14_12481601     ZHar    T    C        0      0        2 
  14  chr14_12481601   Sample    T    C        0      0        2 
  14  chr14_12487767     AAsi    C    T        0      0        2 
  14  chr14_12487767     AKia    C    T        0      0        2 
  14  chr14_12487767     AOna    C    T        0      0        2 
  14  chr14_12487767     ASom    C    T        0      0        2 
  14  chr14_12487767     HCab    C    T        0      0        2 
  14  chr14_12487767     HPrz    C    T        0      0        2 
  14  chr14_12487767     ZBoe    C    T      0.5      1        2 
  14  chr14_12487767     ZGre    C    T        1      2        2 
  14  chr14_12487767     ZHar    C    T        0      0        2 
  14  chr14_12487767   Sample    C    T        0      0        2 
  14  chr14_12488641     AAsi    A    G        0      0        2 
  14  chr14_12488641     AKia    A    G        0      0        2 
  14  chr14_12488641     AOna    A    G        0      0        2 
  14  chr14_12488641     ASom    A    G        0      0        2 
  14  chr14_12488641     HCab    A    G        0      0        2 
  14  chr14_12488641     HPrz    A    G        0      0        2 
  14  chr14_12488641     ZBoe    A    G      0.5      1        2 
  14  chr14_12488641     ZGre    A    G        0      0        2 
  14  chr14_12488641     ZHar    A    G        0      0        2 
  14  chr14_12488641   Sample    A    G        0      0        2 
  14  chr14_12488656     AAsi    T    C        0      0        2 
  14  chr14_12488656     AKia    T    C        1      2        2 
  14  chr14_12488656     AOna    T    C        0      0        2 
  14  chr14_12488656     ASom    T    C        0      0        2 
  14  chr14_12488656     HCab    T    C        0      0        2 
  14  chr14_12488656     HPrz    T    C        0      0        2 
  14  chr14_12488656     ZBoe    T    C        0      0        2 
  14  chr14_12488656     ZGre    T    C        0      0        2 
  14  chr14_12488656     ZHar    T    C        0      0        2 
  14  chr14_12488656   Sample    T    C        0      0        2 
  14  chr14_12491508     AAsi    G    A        0      0        2 
  14  chr14_12491508     AKia    G    A        0      0        2 
  14  chr14_12491508     AOna    G    A        0      0        2 
  14  chr14_12491508     ASom    G    A        0      0        2 
  14  chr14_12491508     HCab    G    A        1      2        2 
  14  chr14_12491508     HPrz    G    A        1      2        2 
  14  chr14_12491508     ZBoe    G    A        0      0        2 
  14  chr14_12491508     ZGre    G    A        0      0        2 
  14  chr14_12491508     ZHar    G    A        0      0        2 
  14  chr14_12491508   Sample    G    A        0      0        2 
  14  chr14_12497020     AAsi    A    G        1      2        2 
  14  chr14_12497020     AKia    A    G        0      0        2 
  14  chr14_12497020     AOna    A    G        0      0        2 
  14  chr14_12497020     ASom    A    G        1      2        2 
  14  chr14_12497020     HCab    A    G      0.5      1        2 
  14  chr14_12497020     HPrz    A    G        0      0        2 
  14  chr14_12497020     ZBoe    A    G        0      0        2 
  14  chr14_12497020     ZGre    A    G        0      0        2 
  14  chr14_12497020     ZHar    A    G        0      0        2 
  14  chr14_12497020   Sample    A    G        1      2        2 
  14  chr14_12499935     AAsi    G    A        0      0        2 
  14  chr14_12499935     AKia    G    A        0      0        2 
  14  chr14_12499935     AOna    G    A        0      0        2 
  14  chr14_12499935     ASom    G    A        0      0        2 
  14  chr14_12499935     HCab    G    A      0.5      1        2 
  14  chr14_12499935     HPrz    G    A      0.5      1        2 
  14  chr14_12499935     ZBoe    G    A        0      0        2 
  14  chr14_12499935     ZGre    G    A        0      0        2 
  14  chr14_12499935     ZHar    G    A        0      0        2 
  14  chr14_12499935   Sample    G    A        0      0        2 
  14  chr14_12508832     AAsi    C    A        0      0        2 
  14  chr14_12508832     AKia    C    A        0      0        2 
  14  chr14_12508832     AOna    C    A        0      0        2 
  14  chr14_12508832     ASom    C    A        0      0        2 
  14  chr14_12508832     HCab    C    A        1      2        2 
  14  chr14_12508832     HPrz    C    A        1      2        2 
  14  chr14_12508832     ZBoe    C    A        0      0        2 
  14  chr14_12508832     ZGre    C    A        0      0        2 
  14  chr14_12508832     ZHar    C    A        0      0        2 
  14  chr14_12508832   Sample    C    A        0      0        2 
  14  chr14_12510670     AAsi    T    C        0      0        2 
  14  chr14_12510670     AKia    T    C        0      0        2 
  14  chr14_12510670     AOna    T    C        0      0        2 
  14  chr14_12510670     ASom    T    C        0      0        2 
  14  chr14_12510670     HCab    T    C        1      2        2 
  14  chr14_12510670     HPrz    T    C        1      2        2 
  14  chr14_12510670     ZBoe    T    C        0      0        2 
  14  chr14_12510670     ZGre    T    C        0      0        2 
  14  chr14_12510670     ZHar    T    C        0      0        2 
  14  chr14_12510670   Sample    T    C        0      0        2 
  14  chr14_12511683     AAsi    A    G        0      0        2 
  14  chr14_12511683     AKia    A    G        0      0        2 
  14  chr14_12511683     AOna    A    G        0      0        2 
  14  chr14_12511683     ASom    A    G        0      0        2 
  14  chr14_12511683     HCab    A    G        0      0        2 
  14  chr14_12511683     HPrz    A    G        0      0        2 
  14  chr14_12511683     ZBoe    A    G      0.5      1        2 
  14  chr14_12511683     ZGre    A    G        0      0        2 
  14  chr14_12511683     ZHar    A    G        0      0        2 
  14  chr14_12511683   Sample    A    G        0      0        2 
  14  chr14_12521340     AAsi    A    G        0      0        2 
  14  chr14_12521340     AKia    A    G        0      0        2 
  14  chr14_12521340     AOna    A    G        0      0        2 
  14  chr14_12521340     ASom    A    G        0      0        2 
  14  chr14_12521340     HCab    A    G        1      2        2 
  14  chr14_12521340     HPrz    A    G      0.5      1        2 
  14  chr14_12521340     ZBoe    A    G      0.5      1        2 
  14  chr14_12521340     ZGre    A    G        0      0        2 
  14  chr14_12521340     ZHar    A    G        0      0        2 
  14  chr14_12521340   Sample    A    G        0      0        2 
  14  chr14_12528166     AAsi    G    C        0      0        2 
  14  chr14_12528166     AKia    G    C        0      0        2 
  14  chr14_12528166     AOna    G    C        0      0        2 
  14  chr14_12528166     ASom    G    C        0      0        2 
  14  chr14_12528166     HCab    G    C        0      0        2 
  14  chr14_12528166     HPrz    G    C        0      0        2 
  14  chr14_12528166     ZBoe    G    C      0.5      1        2 
  14  chr14_12528166     ZGre    G    C        0      0        2 
  14  chr14_12528166     ZHar    G    C        0      0        2 
  14  chr14_12528166   Sample    G    C        0      0        2 
  14  chr14_12531140     AAsi    A    G        0      0        2 
  14  chr14_12531140     AKia    A    G        0      0        2 
  14  chr14_12531140     AOna    A    G        0      0        2 
  14  chr14_12531140     ASom    A    G        0      0        2 
  14  chr14_12531140     HCab    A    G        1      2        2 
  14  chr14_12531140     HPrz    A    G        1      2        2 
  14  chr14_12531140     ZBoe    A    G        0      0        2 
  14  chr14_12531140     ZGre    A    G        0      0        2 
  14  chr14_12531140     ZHar    A    G        0      0        2 
  14  chr14_12531140   Sample    A    G        0      0        2 
  14  chr14_12539518     AAsi    C    T        0      0        2 
  14  chr14_12539518     AKia    C    T        0      0        2 
  14  chr14_12539518     AOna    C    T        0      0        2 
  14  chr14_12539518     ASom    C    T        0      0        2 
  14  chr14_12539518     HCab    C    T        1      2        2 
  14  chr14_12539518     HPrz    C    T        1      2        2 
  14  chr14_12539518     ZBoe    C    T        0      0        2 
  14  chr14_12539518     ZGre    C    T        0      0        2 
  14  chr14_12539518     ZHar    C    T        0      0        2 
  14  chr14_12539518   Sample    C    T        0      0        2 
  14  chr14_12540274     AAsi    G    T        0      0        2 
  14  chr14_12540274     AKia    G    T        0      0        2 
  14  chr14_12540274     AOna    G    T        0      0        2 
  14  chr14_12540274     ASom    G    T        0      0        2 
  14  chr14_12540274     HCab    G    T      0.5      1        2 
  14  chr14_12540274     HPrz    G    T        0      0        2 
  14  chr14_12540274     ZBoe    G    T        0      0        2 
  14  chr14_12540274     ZGre    G    T        0      0        2 
  14  chr14_12540274     ZHar    G    T        0      0        2 
  14  chr14_12540274   Sample    G    T        0      0        2 
  14  chr14_12543869     AAsi    A    G        0      0        2 
  14  chr14_12543869     AKia    A    G        0      0        2 
  14  chr14_12543869     AOna    A    G        0      0        2 
  14  chr14_12543869     ASom    A    G        0      0        2 
  14  chr14_12543869     HCab    A    G        0      0        2 
  14  chr14_12543869     HPrz    A    G        0      0        2 
  14  chr14_12543869     ZBoe    A    G      0.5      1        2 
  14  chr14_12543869     ZGre    A    G        1      2        2 
  14  chr14_12543869     ZHar    A    G        0      0        2 
  14  chr14_12543869   Sample    A    G        0      0        2 
  14  chr14_12546015     AAsi    C    T        0      0        2 
  14  chr14_12546015     AKia    C    T        0      0        2 
  14  chr14_12546015     AOna    C    T        0      0        2 
  14  chr14_12546015     ASom    C    T        0      0        2 
  14  chr14_12546015     HCab    C    T        1      2        2 
  14  chr14_12546015     HPrz    C    T        1      2        2 
  14  chr14_12546015     ZBoe    C    T        0      0        2 
  14  chr14_12546015     ZGre    C    T        0      0        2 
  14  chr14_12546015     ZHar    C    T        0      0        2 
  14  chr14_12546015   Sample    C    T        0      0        2 
  14  chr14_12547192     AAsi    A    G        1      2        2 
  14  chr14_12547192     AKia    A    G        0      0        2 
  14  chr14_12547192     AOna    A    G        0      0        2 
  14  chr14_12547192     ASom    A    G        1      2        2 
  14  chr14_12547192     HCab    A    G        0      0        2 
  14  chr14_12547192     HPrz    A    G        0      0        2 
  14  chr14_12547192     ZBoe    A    G        0      0        2 
  14  chr14_12547192     ZGre    A    G        0      0        2 
  14  chr14_12547192     ZHar    A    G        0      0        2 
  14  chr14_12547192   Sample    A    G        0      0        2 
  14  chr14_12548136     AAsi    C    T        0      0        2 
  14  chr14_12548136     AKia    C    T        0      0        2 
  14  chr14_12548136     AOna    C    T        0      0        2 
  14  chr14_12548136     ASom    C    T        0      0        2 
  14  chr14_12548136     HCab    C    T        1      2        2 
  14  chr14_12548136     HPrz    C    T        1      2        2 
  14  chr14_12548136     ZBoe    C    T        0      0        2 
  14  chr14_12548136     ZGre    C    T        0      0        2 
  14  chr14_12548136     ZHar    C    T        0      0        2 
  14  chr14_12548136   Sample    C    T        0      0        2 
  14  chr14_12552850     AAsi    C    T        0      0        2 
  14  chr14_12552850     AKia    C    T        0      0        2 
  14  chr14_12552850     AOna    C    T        0      0        2 
  14  chr14_12552850     ASom    C    T      0.5      1        2 
  14  chr14_12552850     HCab    C    T        0      0        2 
  14  chr14_12552850     HPrz    C    T        0      0        2 
  14  chr14_12552850     ZBoe    C    T        0      0        2 
  14  chr14_12552850     ZGre    C    T        0      0        2 
  14  chr14_12552850     ZHar    C    T        0      0        2 
  14  chr14_12552850   Sample    C    T        0      0        2 
  14  chr14_12558200     AAsi    G    C        0      0        2 
  14  chr14_12558200     AKia    G    C        1      2        2 
  14  chr14_12558200     AOna    G    C        0      0        2 
  14  chr14_12558200     ASom    G    C        0      0        2 
  14  chr14_12558200     HCab    G    C        0      0        2 
  14  chr14_12558200     HPrz    G    C        0      0        2 
  14  chr14_12558200     ZBoe    G    C        0      0        2 
  14  chr14_12558200     ZGre    G    C        0      0        2 
  14  chr14_12558200     ZHar    G    C        0      0        2 
  14  chr14_12558200   Sample    G    C        0      0        2 
  14  chr14_12560811     AAsi    G    C        0      0        2 
  14  chr14_12560811     AKia    G    C        0      0        2 
  14  chr14_12560811     AOna    G    C        0      0        2 
  14  chr14_12560811     ASom    G    C        0      0        2 
  14  chr14_12560811     HCab    G    C        1      2        2 
  14  chr14_12560811     HPrz    G    C        1      2        2 
  14  chr14_12560811     ZBoe    G    C        0      0        2 
  14  chr14_12560811     ZGre    G    C        0      0        2 
  14  chr14_12560811     ZHar    G    C        0      0        2 
  14  chr14_12560811   Sample    G    C        0      0        2 
  14  chr14_12562022     AAsi    T    C        0      0        2 
  14  chr14_12562022     AKia    T    C        0      0        2 
  14  chr14_12562022     AOna    T    C        0      0        2 
  14  chr14_12562022     ASom    T    C        0      0        2 
  14  chr14_12562022     HCab    T    C        0      0        2 
  14  chr14_12562022     HPrz    T    C        0      0        2 
  14  chr14_12562022     ZBoe    T    C        0      0        2 
  14  chr14_12562022     ZGre    T    C        1      2        2 
  14  chr14_12562022     ZHar    T    C        0      0        2 
  14  chr14_12562022   Sample    T    C        0      0        2 
  14  chr14_12569455     AAsi    T    C        0      0        2 
  14  chr14_12569455     AKia    T    C        0      0        2 
  14  chr14_12569455     AOna    T    C        0      0        2 
  14  chr14_12569455     ASom    T    C        0      0        2 
  14  chr14_12569455     HCab    T    C        0      0        2 
  14  chr14_12569455     HPrz    T    C        0      0        2 
  14  chr14_12569455     ZBoe    T    C        0      0        2 
  14  chr14_12569455     ZGre    T    C      0.5      1        2 
  14  chr14_12569455     ZHar    T    C        1      2        2 
  14  chr14_12569455   Sample    T    C        0      0        2 
  14  chr14_12570502     AAsi    A    C        0      0        2 
  14  chr14_12570502     AKia    A    C        0      0        2 
  14  chr14_12570502     AOna    A    C        0      0        2 
  14  chr14_12570502     ASom    A    C        0      0        2 
  14  chr14_12570502     HCab    A    C        0      0        2 
  14  chr14_12570502     HPrz    A    C        0      0        2 
  14  chr14_12570502     ZBoe    A    C      0.5      1        2 
  14  chr14_12570502     ZGre    A    C        0      0        2 
  14  chr14_12570502     ZHar    A    C        1      2        2 
  14  chr14_12570502   Sample    A    C        0      0        2 
  14  chr14_12571294     AAsi    A    G        0      0        2 
  14  chr14_12571294     AKia    A    G        0      0        2 
  14  chr14_12571294     AOna    A    G        0      0        2 
  14  chr14_12571294     ASom    A    G        0      0        2 
  14  chr14_12571294     HCab    A    G        0      0        2 
  14  chr14_12571294     HPrz    A    G        0      0        2 
  14  chr14_12571294     ZBoe    A    G        0      0        2 
  14  chr14_12571294     ZGre    A    G      0.5      1        2 
  14  chr14_12571294     ZHar    A    G        0      0        2 
  14  chr14_12571294   Sample    A    G        0      0        2 
  14  chr14_12575511     AAsi    T    C        0      0        2 
  14  chr14_12575511     AKia    T    C        0      0        2 
  14  chr14_12575511     AOna    T    C        0      0        2 
  14  chr14_12575511     ASom    T    C        0      0        2 
  14  chr14_12575511     HCab    T    C        1      2        2 
  14  chr14_12575511     HPrz    T    C        1      2        2 
  14  chr14_12575511     ZBoe    T    C        0      0        2 
  14  chr14_12575511     ZGre    T    C        0      0        2 
  14  chr14_12575511     ZHar    T    C        0      0        2 
  14  chr14_12575511   Sample    T    C        0      0        2 
  14  chr14_12575795     AAsi    C    G        0      0        2 
  14  chr14_12575795     AKia    C    G        0      0        2 
  14  chr14_12575795     AOna    C    G        0      0        2 
  14  chr14_12575795     ASom    C    G        0      0        2 
  14  chr14_12575795     HCab    C    G        1      2        2 
  14  chr14_12575795     HPrz    C    G        1      2        2 
  14  chr14_12575795     ZBoe    C    G        0      0        2 
  14  chr14_12575795     ZGre    C    G        0      0        2 
  14  chr14_12575795     ZHar    C    G        0      0        2 
  14  chr14_12575795   Sample    C    G        0      0        2 
  14  chr14_12577782     AAsi    T    C        0      0        2 
  14  chr14_12577782     AKia    T    C        1      2        2 
  14  chr14_12577782     AOna    T    C        1      2        2 
  14  chr14_12577782     ASom    T    C        0      0        2 
  14  chr14_12577782     HCab    T    C        0      0        2 
  14  chr14_12577782     HPrz    T    C        0      0        2 
  14  chr14_12577782     ZBoe    T    C        0      0        2 
  14  chr14_12577782     ZGre    T    C        0      0        2 
  14  chr14_12577782     ZHar    T    C        0      0        2 
  14  chr14_12577782   Sample    T    C        0      0        2 
  14  chr14_12583896     AAsi    C    T        0      0        2 
  14  chr14_12583896     AKia    C    T        0      0        2 
  14  chr14_12583896     AOna    C    T        0      0        2 
  14  chr14_12583896     ASom    C    T        0      0        2 
  14  chr14_12583896     HCab    C    T        1      2        2 
  14  chr14_12583896     HPrz    C    T        1      2        2 
  14  chr14_12583896     ZBoe    C    T        0      0        2 
  14  chr14_12583896     ZGre    C    T        0      0        2 
  14  chr14_12583896     ZHar    C    T        0      0        2 
  14  chr14_12583896   Sample    C    T        0      0        2 
  14  chr14_12585283     AAsi    A    C        0      0        2 
  14  chr14_12585283     AKia    A    C        1      2        2 
  14  chr14_12585283     AOna    A    C        1      2        2 
  14  chr14_12585283     ASom    A    C        0      0        2 
  14  chr14_12585283     HCab    A    C        1      2        2 
  14  chr14_12585283     HPrz    A    C        1      2        2 
  14  chr14_12585283     ZBoe    A    C        0      0        2 
  14  chr14_12585283     ZGre    A    C        0      0        2 
  14  chr14_12585283     ZHar    A    C        0      0        2 
  14  chr14_12585283   Sample    A    C        0      0        2 
  14  chr14_12590988     AAsi    G    C        0      0        2 
  14  chr14_12590988     AKia    G    C        0      0        2 
  14  chr14_12590988     AOna    G    C        0      0        2 
  14  chr14_12590988     ASom    G    C        0      0        2 
  14  chr14_12590988     HCab    G    C        0      0        2 
  14  chr14_12590988     HPrz    G    C        0      0        2 
  14  chr14_12590988     ZBoe    G    C        0      0        2 
  14  chr14_12590988     ZGre    G    C        0      0        2 
  14  chr14_12590988     ZHar    G    C        1      2        2 
  14  chr14_12590988   Sample    G    C        0      0        2 
  14  chr14_12595234     AAsi    G    A        0      0        2 
  14  chr14_12595234     AKia    G    A        0      0        2 
  14  chr14_12595234     AOna    G    A      0.5      1        2 
  14  chr14_12595234     ASom    G    A        0      0        2 
  14  chr14_12595234     HCab    G    A        0      0        2 
  14  chr14_12595234     HPrz    G    A        0      0        2 
  14  chr14_12595234     ZBoe    G    A        0      0        2 
  14  chr14_12595234     ZGre    G    A        0      0        2 
  14  chr14_12595234     ZHar    G    A        0      0        2 
  14  chr14_12595234   Sample    G    A        0      0        2 
  14  chr14_12596324     AAsi    T    C        0      0        2 
  14  chr14_12596324     AKia    T    C        0      0        2 
  14  chr14_12596324     AOna    T    C        0      0        2 
  14  chr14_12596324     ASom    T    C        0      0        2 
  14  chr14_12596324     HCab    T    C        0      0        2 
  14  chr14_12596324     HPrz    T    C        0      0        2 
  14  chr14_12596324     ZBoe    T    C      0.5      1        2 
  14  chr14_12596324     ZGre    T    C        0      0        2 
  14  chr14_12596324     ZHar    T    C        0      0        2 
  14  chr14_12596324   Sample    T    C        0      0        2 
  14  chr14_12601725     AAsi    T    C        0      0        2 
  14  chr14_12601725     AKia    T    C        0      0        2 
  14  chr14_12601725     AOna    T    C        0      0        2 
  14  chr14_12601725     ASom    T    C        0      0        2 
  14  chr14_12601725     HCab    T    C        0      0        2 
  14  chr14_12601725     HPrz    T    C        0      0        2 
  14  chr14_12601725     ZBoe    T    C        0      0        2 
  14  chr14_12601725     ZGre    T    C        0      0        2 
  14  chr14_12601725     ZHar    T    C        1      2        2 
  14  chr14_12601725   Sample    T    C        0      0        2 
  14  chr14_12610845     AAsi    T    C        0      0        2 
  14  chr14_12610845     AKia    T    C        0      0        2 
  14  chr14_12610845     AOna    T    C        0      0        2 
  14  chr14_12610845     ASom    T    C        0      0        2 
  14  chr14_12610845     HCab    T    C        0      0        2 
  14  chr14_12610845     HPrz    T    C        0      0        2 
  14  chr14_12610845     ZBoe    T    C        1      2        2 
  14  chr14_12610845     ZGre    T    C        1      2        2 
  14  chr14_12610845     ZHar    T    C        1      2        2 
  14  chr14_12610845   Sample    T    C        0      0        2 
  14  chr14_12611810     AAsi    G    A        0      0        2 
  14  chr14_12611810     AKia    G    A        0      0        2 
  14  chr14_12611810     AOna    G    A        0      0        2 
  14  chr14_12611810     ASom    G    A        0      0        2 
  14  chr14_12611810     HCab    G    A        1      2        2 
  14  chr14_12611810     HPrz    G    A      0.5      1        2 
  14  chr14_12611810     ZBoe    G    A        0      0        2 
  14  chr14_12611810     ZGre    G    A        0      0        2 
  14  chr14_12611810     ZHar    G    A        0      0        2 
  14  chr14_12611810   Sample    G    A        0      0        2 
  14  chr14_12618134     AAsi    C    T        0      0        2 
  14  chr14_12618134     AKia    C    T        0      0        2 
  14  chr14_12618134     AOna    C    T        0      0        2 
  14  chr14_12618134     ASom    C    T        0      0        2 
  14  chr14_12618134     HCab    C    T        1      2        2 
  14  chr14_12618134     HPrz    C    T        1      2        2 
  14  chr14_12618134     ZBoe    C    T        0      0        2 
  14  chr14_12618134     ZGre    C    T        0      0        2 
  14  chr14_12618134     ZHar    C    T        0      0        2 
  14  chr14_12618134   Sample    C    T        0      0        2 
  14  chr14_12620775     AAsi    C    G        0      0        2 
  14  chr14_12620775     AKia    C    G        0      0        2 
  14  chr14_12620775     AOna    C    G        0      0        2 
  14  chr14_12620775     ASom    C    G        0      0        2 
  14  chr14_12620775     HCab    C    G        1      2        2 
  14  chr14_12620775     HPrz    C    G        1      2        2 
  14  chr14_12620775     ZBoe    C    G        0      0        2 
  14  chr14_12620775     ZGre    C    G        0      0        2 
  14  chr14_12620775     ZHar    C    G        0      0        2 
  14  chr14_12620775   Sample    C    G        0      0        2 
  14  chr14_12622566     AAsi    A    G        1      2        2 
  14  chr14_12622566     AKia    A    G        0      0        2 
  14  chr14_12622566     AOna    A    G        0      0        2 
  14  chr14_12622566     ASom    A    G        0      0        2 
  14  chr14_12622566     HCab    A    G        0      0        2 
  14  chr14_12622566     HPrz    A    G        0      0        2 
  14  chr14_12622566     ZBoe    A    G        0      0        2 
  14  chr14_12622566     ZGre    A    G        0      0        2 
  14  chr14_12622566     ZHar    A    G        0      0        2 
  14  chr14_12622566   Sample    A    G        0      0        2 
  14  chr14_12623304     AAsi    T    C        0      0        2 
  14  chr14_12623304     AKia    T    C        0      0        2 
  14  chr14_12623304     AOna    T    C      0.5      1        2 
  14  chr14_12623304     ASom    T    C        0      0        2 
  14  chr14_12623304     HCab    T    C        0      0        2 
  14  chr14_12623304     HPrz    T    C        0      0        2 
  14  chr14_12623304     ZBoe    T    C        0      0        2 
  14  chr14_12623304     ZGre    T    C        0      0        2 
  14  chr14_12623304     ZHar    T    C        0      0        2 
  14  chr14_12623304   Sample    T    C        0      0        2 
  14  chr14_12627128     AAsi    T    C        0      0        2 
  14  chr14_12627128     AKia    T    C        0      0        2 
  14  chr14_12627128     AOna    T    C      0.5      1        2 
  14  chr14_12627128     ASom    T    C        0      0        2 
  14  chr14_12627128     HCab    T    C        0      0        2 
  14  chr14_12627128     HPrz    T    C        0      0        2 
  14  chr14_12627128     ZBoe    T    C        0      0        2 
  14  chr14_12627128     ZGre    T    C        0      0        2 
  14  chr14_12627128     ZHar    T    C        0      0        2 
  14  chr14_12627128   Sample    T    C        0      0        2 
  14  chr14_12627880     AAsi    G    A        0      0        2 
  14  chr14_12627880     AKia    G    A        0      0        2 
  14  chr14_12627880     AOna    G    A        0      0        2 
  14  chr14_12627880     ASom    G    A        0      0        2 
  14  chr14_12627880     HCab    G    A        0      0        2 
  14  chr14_12627880     HPrz    G    A        0      0        2 
  14  chr14_12627880     ZBoe    G    A      0.5      1        2 
  14  chr14_12627880     ZGre    G    A        1      2        2 
  14  chr14_12627880     ZHar    G    A        0      0        2 
  14  chr14_12627880   Sample    G    A        0      0        2 
  14  chr14_12627920     AAsi    T    C        0      0        2 
  14  chr14_12627920     AKia    T    C        1      2        2 
  14  chr14_12627920     AOna    T    C        1      2        2 
  14  chr14_12627920     ASom    T    C        0      0        2 
  14  chr14_12627920     HCab    T    C        0      0        2 
  14  chr14_12627920     HPrz    T    C        0      0        2 
  14  chr14_12627920     ZBoe    T    C        0      0        2 
  14  chr14_12627920     ZGre    T    C        0      0        2 
  14  chr14_12627920     ZHar    T    C        0      0        2 
  14  chr14_12627920   Sample    T    C        0      0        2 
  14  chr14_12640374     AAsi    A    G        0      0        2 
  14  chr14_12640374     AKia    A    G        0      0        2 
  14  chr14_12640374     AOna    A    G        0      0        2 
  14  chr14_12640374     ASom    A    G      0.5      1        2 
  14  chr14_12640374     HCab    A    G        0      0        2 
  14  chr14_12640374     HPrz    A    G        0      0        2 
  14  chr14_12640374     ZBoe    A    G        0      0        2 
  14  chr14_12640374     ZGre    A    G        0      0        2 
  14  chr14_12640374     ZHar    A    G        0      0        2 
  14  chr14_12640374   Sample    A    G        0      0        2 
  14  chr14_12643334     AAsi    T    C        0      0        2 
  14  chr14_12643334     AKia    T    C        0      0        2 
  14  chr14_12643334     AOna    T    C        0      0        2 
  14  chr14_12643334     ASom    T    C        0      0        2 
  14  chr14_12643334     HCab    T    C        0      0        2 
  14  chr14_12643334     HPrz    T    C        0      0        2 
  14  chr14_12643334     ZBoe    T    C        0      0        2 
  14  chr14_12643334     ZGre    T    C        0      0        2 
  14  chr14_12643334     ZHar    T    C      0.5      1        2 
  14  chr14_12643334   Sample    T    C        0      0        2 
  14  chr14_12643782     AAsi    C    T        1      2        2 
  14  chr14_12643782     AKia    C    T        0      0        2 
  14  chr14_12643782     AOna    C    T        0      0        2 
  14  chr14_12643782     ASom    C    T      0.5      1        2 
  14  chr14_12643782     HCab    C    T        0      0        2 
  14  chr14_12643782     HPrz    C    T        0      0        2 
  14  chr14_12643782     ZBoe    C    T        0      0        2 
  14  chr14_12643782     ZGre    C    T        0      0        2 
  14  chr14_12643782     ZHar    C    T        0      0        2 
  14  chr14_12643782   Sample    C    T        1      2        2 
  14  chr14_12648414     AAsi    C    T        1      2        2 
  14  chr14_12648414     AKia    C    T        0      0        2 
  14  chr14_12648414     AOna    C    T        0      0        2 
  14  chr14_12648414     ASom    C    T        0      0        2 
  14  chr14_12648414     HCab    C    T        0      0        2 
  14  chr14_12648414     HPrz    C    T        0      0        2 
  14  chr14_12648414     ZBoe    C    T        0      0        2 
  14  chr14_12648414     ZGre    C    T        0      0        2 
  14  chr14_12648414     ZHar    C    T        0      0        2 
  14  chr14_12648414   Sample    C    T        0      0        2 
  14  chr14_12649955     AAsi    C    T        0      0        2 
  14  chr14_12649955     AKia    C    T        1      2        2 
  14  chr14_12649955     AOna    C    T        0      0        2 
  14  chr14_12649955     ASom    C    T        0      0        2 
  14  chr14_12649955     HCab    C    T        0      0        2 
  14  chr14_12649955     HPrz    C    T        0      0        2 
  14  chr14_12649955     ZBoe    C    T        0      0        2 
  14  chr14_12649955     ZGre    C    T        0      0        2 
  14  chr14_12649955     ZHar    C    T        0      0        2 
  14  chr14_12649955   Sample    C    T        0      0        2 
  14  chr14_12657572     AAsi    A    G        1      2        2 
  14  chr14_12657572     AKia    A    G        0      0        2 
  14  chr14_12657572     AOna    A    G        0      0        2 
  14  chr14_12657572     ASom    A    G        1      2        2 
  14  chr14_12657572     HCab    A    G        1      2        2 
  14  chr14_12657572     HPrz    A    G        1      2        2 
  14  chr14_12657572     ZBoe    A    G        0      0        2 
  14  chr14_12657572     ZGre    A    G        0      0        2 
  14  chr14_12657572     ZHar    A    G        0      0        2 
  14  chr14_12657572   Sample    A    G        1      2        2 
  14  chr14_12666673     AAsi    C    A        0      0        2 
  14  chr14_12666673     AKia    C    A        1      2        2 
  14  chr14_12666673     AOna    C    A        0      0        2 
  14  chr14_12666673     ASom    C    A        0      0        2 
  14  chr14_12666673     HCab    C    A        0      0        2 
  14  chr14_12666673     HPrz    C    A        0      0        2 
  14  chr14_12666673     ZBoe    C    A        0      0        2 
  14  chr14_12666673     ZGre    C    A        0      0        2 
  14  chr14_12666673     ZHar    C    A        0      0        2 
  14  chr14_12666673   Sample    C    A        0      0        2 
  14  chr14_12674715     AAsi    A    C        0      0        2 
  14  chr14_12674715     AKia    A    C        0      0        2 
  14  chr14_12674715     AOna    A    C        0      0        2 
  14  chr14_12674715     ASom    A    C        0      0        2 
  14  chr14_12674715     HCab    A    C        0      0        2 
  14  chr14_12674715     HPrz    A    C        0      0        2 
  14  chr14_12674715     ZBoe    A    C        0      0        2 
  14  chr14_12674715     ZGre    A    C        0      0        2 
  14  chr14_12674715     ZHar    A    C      0.5      1        2 
  14  chr14_12674715   Sample    A    C        0      0        2 
  14  chr14_12677464     AAsi    G    A        0      0        2 
  14  chr14_12677464     AKia    G    A        0      0        2 
  14  chr14_12677464     AOna    G    A        0      0        2 
  14  chr14_12677464     ASom    G    A        0      0        2 
  14  chr14_12677464     HCab    G    A        1      2        2 
  14  chr14_12677464     HPrz    G    A        1      2        2 
  14  chr14_12677464     ZBoe    G    A        0      0        2 
  14  chr14_12677464     ZGre    G    A        0      0        2 
  14  chr14_12677464     ZHar    G    A        0      0        2 
  14  chr14_12677464   Sample    G    A        0      0        2 
  14  chr14_12683996     AAsi    T    C        1      2        2 
  14  chr14_12683996     AKia    T    C        0      0        2 
  14  chr14_12683996     AOna    T    C        0      0        2 
  14  chr14_12683996     ASom    T    C        0      0        2 
  14  chr14_12683996     HCab    T    C        0      0        2 
  14  chr14_12683996     HPrz    T    C        0      0        2 
  14  chr14_12683996     ZBoe    T    C        0      0        2 
  14  chr14_12683996     ZGre    T    C        0      0        2 
  14  chr14_12683996     ZHar    T    C        0      0        2 
  14  chr14_12683996   Sample    T    C        0      0        2 
  14  chr14_12685909     AAsi    A    G        0      0        2 
  14  chr14_12685909     AKia    A    G        0      0        2 
  14  chr14_12685909     AOna    A    G        0      0        2 
  14  chr14_12685909     ASom    A    G        1      2        2 
  14  chr14_12685909     HCab    A    G        0      0        2 
  14  chr14_12685909     HPrz    A    G        0      0        2 
  14  chr14_12685909     ZBoe    A    G        0      0        2 
  14  chr14_12685909     ZGre    A    G        0      0        2 
  14  chr14_12685909     ZHar    A    G        0      0        2 
  14  chr14_12685909   Sample    A    G        1      2        2 
  14  chr14_12691670     AAsi    A    C        0      0        2 
  14  chr14_12691670     AKia    A    C        0      0        2 
  14  chr14_12691670     AOna    A    C        0      0        2 
  14  chr14_12691670     ASom    A    C        0      0        2 
  14  chr14_12691670     HCab    A    C      0.5      1        2 
  14  chr14_12691670     HPrz    A    C        1      2        2 
  14  chr14_12691670     ZBoe    A    C        0      0        2 
  14  chr14_12691670     ZGre    A    C        0      0        2 
  14  chr14_12691670     ZHar    A    C        0      0        2 
  14  chr14_12691670   Sample    A    C        0      0        2 
  14  chr14_12693593     AAsi    T    C        0      0        2 
  14  chr14_12693593     AKia    T    C        0      0        2 
  14  chr14_12693593     AOna    T    C        0      0        2 
  14  chr14_12693593     ASom    T    C        0      0        2 
  14  chr14_12693593     HCab    T    C      0.5      1        2 
  14  chr14_12693593     HPrz    T    C        1      2        2 
  14  chr14_12693593     ZBoe    T    C        0      0        2 
  14  chr14_12693593     ZGre    T    C        0      0        2 
  14  chr14_12693593     ZHar    T    C        0      0        2 
  14  chr14_12693593   Sample    T    C        0      0        2 
  14  chr14_12695395     AAsi    A    C        0      0        2 
  14  chr14_12695395     AKia    A    C        0      0        2 
  14  chr14_12695395     AOna    A    C        0      0        2 
  14  chr14_12695395     ASom    A    C      0.5      1        2 
  14  chr14_12695395     HCab    A    C        0      0        2 
  14  chr14_12695395     HPrz    A    C        0      0        2 
  14  chr14_12695395     ZBoe    A    C        0      0        2 
  14  chr14_12695395     ZGre    A    C        0      0        2 
  14  chr14_12695395     ZHar    A    C        0      0        2 
  14  chr14_12695395   Sample    A    C        0      0        2 
  14  chr14_12697157     AAsi    T    C        0      0        2 
  14  chr14_12697157     AKia    T    C        0      0        2 
  14  chr14_12697157     AOna    T    C        0      0        2 
  14  chr14_12697157     ASom    T    C        0      0        2 
  14  chr14_12697157     HCab    T    C        0      0        2 
  14  chr14_12697157     HPrz    T    C        0      0        2 
  14  chr14_12697157     ZBoe    T    C        0      0        2 
  14  chr14_12697157     ZGre    T    C        1      2        2 
  14  chr14_12697157     ZHar    T    C        0      0        2 
  14  chr14_12697157   Sample    T    C        0      0        2 
  14  chr14_12697445     AAsi    G    T        0      0        2 
  14  chr14_12697445     AKia    G    T        0      0        2 
  14  chr14_12697445     AOna    G    T        0      0        2 
  14  chr14_12697445     ASom    G    T      0.5      1        2 
  14  chr14_12697445     HCab    G    T        0      0        2 
  14  chr14_12697445     HPrz    G    T        0      0        2 
  14  chr14_12697445     ZBoe    G    T        0      0        2 
  14  chr14_12697445     ZGre    G    T        0      0        2 
  14  chr14_12697445     ZHar    G    T        0      0        2 
  14  chr14_12697445   Sample    G    T        0      0        2 
  14  chr14_12698544     AAsi    T    C        0      0        2 
  14  chr14_12698544     AKia    T    C        0      0        2 
  14  chr14_12698544     AOna    T    C        0      0        2 
  14  chr14_12698544     ASom    T    C        0      0        2 
  14  chr14_12698544     HCab    T    C        0      0        2 
  14  chr14_12698544     HPrz    T    C        0      0        2 
  14  chr14_12698544     ZBoe    T    C        0      0        2 
  14  chr14_12698544     ZGre    T    C        0      0        2 
  14  chr14_12698544     ZHar    T    C      0.5      1        2 
  14  chr14_12698544   Sample    T    C        0      0        2 
  14  chr14_12703427     AAsi    G    T        0      0        2 
  14  chr14_12703427     AKia    G    T        0      0        2 
  14  chr14_12703427     AOna    G    T        0      0        2 
  14  chr14_12703427     ASom    G    T        0      0        2 
  14  chr14_12703427     HCab    G    T        0      0        2 
  14  chr14_12703427     HPrz    G    T      0.5      1        2 
  14  chr14_12703427     ZBoe    G    T        0      0        2 
  14  chr14_12703427     ZGre    G    T        0      0        2 
  14  chr14_12703427     ZHar    G    T        0      0        2 
  14  chr14_12703427   Sample    G    T        0      0        2 
  14  chr14_12703974     AAsi    T    G        0      0        2 
  14  chr14_12703974     AKia    T    G        0      0        2 
  14  chr14_12703974     AOna    T    G        0      0        2 
  14  chr14_12703974     ASom    T    G        0      0        2 
  14  chr14_12703974     HCab    T    G        0      0        2 
  14  chr14_12703974     HPrz    T    G        0      0        2 
  14  chr14_12703974     ZBoe    T    G        0      0        2 
  14  chr14_12703974     ZGre    T    G        1      2        2 
  14  chr14_12703974     ZHar    T    G        0      0        2 
  14  chr14_12703974   Sample    T    G        0      0        2 
  14  chr14_12711112     AAsi    T    G        0      0        2 
  14  chr14_12711112     AKia    T    G        0      0        2 
  14  chr14_12711112     AOna    T    G        1      2        2 
  14  chr14_12711112     ASom    T    G        0      0        2 
  14  chr14_12711112     HCab    T    G        0      0        2 
  14  chr14_12711112     HPrz    T    G        0      0        2 
  14  chr14_12711112     ZBoe    T    G        0      0        2 
  14  chr14_12711112     ZGre    T    G        0      0        2 
  14  chr14_12711112     ZHar    T    G        0      0        2 
  14  chr14_12711112   Sample    T    G        0      0        2 
  14  chr14_12714841     AAsi    T    C        0      0        2 
  14  chr14_12714841     AKia    T    C        0      0        2 
  14  chr14_12714841     AOna    T    C        0      0        2 
  14  chr14_12714841     ASom    T    C        0      0        2 
  14  chr14_12714841     HCab    T    C        1      2        2 
  14  chr14_12714841     HPrz    T    C        1      2        2 
  14  chr14_12714841     ZBoe    T    C        0      0        2 
  14  chr14_12714841     ZGre    T    C        0      0        2 
  14  chr14_12714841     ZHar    T    C        0      0        2 
  14  chr14_12714841   Sample    T    C        0      0        2 
  14  chr14_12716887     AAsi    T    C        0      0        2 
  14  chr14_12716887     AKia    T    C        1      2        2 
  14  chr14_12716887     AOna    T    C        1      2        2 
  14  chr14_12716887     ASom    T    C        0      0        2 
  14  chr14_12716887     HCab    T    C        0      0        2 
  14  chr14_12716887     HPrz    T    C        0      0        2 
  14  chr14_12716887     ZBoe    T    C        0      0        2 
  14  chr14_12716887     ZGre    T    C        0      0        2 
  14  chr14_12716887     ZHar    T    C        0      0        2 
  14  chr14_12716887   Sample    T    C        0      0        2 
  14  chr14_12721757     AAsi    T    C        0      0        2 
  14  chr14_12721757     AKia    T    C        0      0        2 
  14  chr14_12721757     AOna    T    C      0.5      1        2 
  14  chr14_12721757     ASom    T    C        0      0        2 
  14  chr14_12721757     HCab    T    C        0      0        2 
  14  chr14_12721757     HPrz    T    C        0      0        2 
  14  chr14_12721757     ZBoe    T    C        0      0        2 
  14  chr14_12721757     ZGre    T    C        0      0        2 
  14  chr14_12721757     ZHar    T    C        0      0        2 
  14  chr14_12721757   Sample    T    C        0      0        2 
  14  chr14_12721779     AAsi    A    C        0      0        2 
  14  chr14_12721779     AKia    A    C        0      0        2 
  14  chr14_12721779     AOna    A    C        0      0        2 
  14  chr14_12721779     ASom    A    C      0.5      1        2 
  14  chr14_12721779     HCab    A    C        0      0        2 
  14  chr14_12721779     HPrz    A    C        0      0        2 
  14  chr14_12721779     ZBoe    A    C        0      0        2 
  14  chr14_12721779     ZGre    A    C        0      0        2 
  14  chr14_12721779     ZHar    A    C        0      0        2 
  14  chr14_12721779   Sample    A    C        0      0        2 
  14  chr14_12723382     AAsi    T    C        0      0        2 
  14  chr14_12723382     AKia    T    C        0      0        2 
  14  chr14_12723382     AOna    T    C        0      0        2 
  14  chr14_12723382     ASom    T    C        0      0        2 
  14  chr14_12723382     HCab    T    C        0      0        2 
  14  chr14_12723382     HPrz    T    C      0.5      1        2 
  14  chr14_12723382     ZBoe    T    C        0      0        2 
  14  chr14_12723382     ZGre    T    C        0      0        2 
  14  chr14_12723382     ZHar    T    C        0      0        2 
  14  chr14_12723382   Sample    T    C        0      0        2 
  14  chr14_12724682     AAsi    A    G        0      0        2 
  14  chr14_12724682     AKia    A    G        0      0        2 
  14  chr14_12724682     AOna    A    G        0      0        2 
  14  chr14_12724682     ASom    A    G        0      0        2 
  14  chr14_12724682     HCab    A    G        0      0        2 
  14  chr14_12724682     HPrz    A    G        0      0        2 
  14  chr14_12724682     ZBoe    A    G        0      0        2 
  14  chr14_12724682     ZGre    A    G        0      0        2 
  14  chr14_12724682     ZHar    A    G      0.5      1        2 
  14  chr14_12724682   Sample    A    G        0      0        2 
  14  chr14_12734608     AAsi    T    C        0      0        2 
  14  chr14_12734608     AKia    T    C      0.5      1        2 
  14  chr14_12734608     AOna    T    C        0      0        2 
  14  chr14_12734608     ASom    T    C        0      0        2 
  14  chr14_12734608     HCab    T    C        0      0        2 
  14  chr14_12734608     HPrz    T    C        0      0        2 
  14  chr14_12734608     ZBoe    T    C      0.5      1        2 
  14  chr14_12734608     ZGre    T    C        0      0        2 
  14  chr14_12734608     ZHar    T    C        0      0        2 
  14  chr14_12734608   Sample    T    C        0      0        2 
  14  chr14_12736873     AAsi    A    G        0      0        2 
  14  chr14_12736873     AKia    A    G        0      0        2 
  14  chr14_12736873     AOna    A    G        0      0        2 
  14  chr14_12736873     ASom    A    G        0      0        2 
  14  chr14_12736873     HCab    A    G        0      0        2 
  14  chr14_12736873     HPrz    A    G        0      0        2 
  14  chr14_12736873     ZBoe    A    G        0      0        2 
  14  chr14_12736873     ZGre    A    G        1      2        2 
  14  chr14_12736873     ZHar    A    G        0      0        2 
  14  chr14_12736873   Sample    A    G        0      0        2 
  14  chr14_12738383     AAsi    A    G        0      0        2 
  14  chr14_12738383     AKia    A    G        0      0        2 
  14  chr14_12738383     AOna    A    G        0      0        2 
  14  chr14_12738383     ASom    A    G        0      0        2 
  14  chr14_12738383     HCab    A    G        1      2        2 
  14  chr14_12738383     HPrz    A    G        1      2        2 
  14  chr14_12738383     ZBoe    A    G        0      0        2 
  14  chr14_12738383     ZGre    A    G        0      0        2 
  14  chr14_12738383     ZHar    A    G        0      0        2 
  14  chr14_12738383   Sample    A    G        1      2        2 
  14  chr14_12741886     AAsi    G    A        0      0        2 
  14  chr14_12741886     AKia    G    A        0      0        2 
  14  chr14_12741886     AOna    G    A        0      0        2 
  14  chr14_12741886     ASom    G    A        0      0        2 
  14  chr14_12741886     HCab    G    A        1      2        2 
  14  chr14_12741886     HPrz    G    A        1      2        2 
  14  chr14_12741886     ZBoe    G    A        0      0        2 
  14  chr14_12741886     ZGre    G    A        0      0        2 
  14  chr14_12741886     ZHar    G    A        0      0        2 
  14  chr14_12741886   Sample    G    A        0      0        2 
  14  chr14_12743072     AAsi    C    T        0      0        2 
  14  chr14_12743072     AKia    C    T        0      0        2 
  14  chr14_12743072     AOna    C    T        0      0        2 
  14  chr14_12743072     ASom    C    T      0.5      1        2 
  14  chr14_12743072     HCab    C    T        0      0        2 
  14  chr14_12743072     HPrz    C    T        0      0        2 
  14  chr14_12743072     ZBoe    C    T        0      0        2 
  14  chr14_12743072     ZGre    C    T        0      0        2 
  14  chr14_12743072     ZHar    C    T        0      0        2 
  14  chr14_12743072   Sample    C    T        0      0        2 
  14  chr14_12749014     AAsi    T    A        0      0        2 
  14  chr14_12749014     AKia    T    A        0      0        2 
  14  chr14_12749014     AOna    T    A        0      0        2 
  14  chr14_12749014     ASom    T    A        0      0        2 
  14  chr14_12749014     HCab    T    A        0      0        2 
  14  chr14_12749014     HPrz    T    A        0      0        2 
  14  chr14_12749014     ZBoe    T    A        1      2        2 
  14  chr14_12749014     ZGre    T    A        0      0        2 
  14  chr14_12749014     ZHar    T    A        0      0        2 
  14  chr14_12749014   Sample    T    A        0      0        2 
  14  chr14_12749376     AAsi    T    C        0      0        2 
  14  chr14_12749376     AKia    T    C        0      0        2 
  14  chr14_12749376     AOna    T    C        0      0        2 
  14  chr14_12749376     ASom    T    C        0      0        2 
  14  chr14_12749376     HCab    T    C        0      0        2 
  14  chr14_12749376     HPrz    T    C        0      0        2 
  14  chr14_12749376     ZBoe    T    C        0      0        2 
  14  chr14_12749376     ZGre    T    C        0      0        2 
  14  chr14_12749376     ZHar    T    C        1      2        2 
  14  chr14_12749376   Sample    T    C        0      0        2 
  14  chr14_12749449     AAsi    A    G        1      2        2 
  14  chr14_12749449     AKia    A    G        0      0        2 
  14  chr14_12749449     AOna    A    G        0      0        2 
  14  chr14_12749449     ASom    A    G        0      0        2 
  14  chr14_12749449     HCab    A    G        0      0        2 
  14  chr14_12749449     HPrz    A    G        0      0        2 
  14  chr14_12749449     ZBoe    A    G        0      0        2 
  14  chr14_12749449     ZGre    A    G        0      0        2 
  14  chr14_12749449     ZHar    A    G        0      0        2 
  14  chr14_12749449   Sample    A    G        0      0        2 
  14  chr14_12750159     AAsi    T    C        0      0        2 
  14  chr14_12750159     AKia    T    C        0      0        2 
  14  chr14_12750159     AOna    T    C      0.5      1        2 
  14  chr14_12750159     ASom    T    C        0      0        2 
  14  chr14_12750159     HCab    T    C        0      0        2 
  14  chr14_12750159     HPrz    T    C        0      0        2 
  14  chr14_12750159     ZBoe    T    C        0      0        2 
  14  chr14_12750159     ZGre    T    C        0      0        2 
  14  chr14_12750159     ZHar    T    C        0      0        2 
  14  chr14_12750159   Sample    T    C        0      0        2 
  14  chr14_12767958     AAsi    T    C        0      0        2 
  14  chr14_12767958     AKia    T    C        0      0        2 
  14  chr14_12767958     AOna    T    C        0      0        2 
  14  chr14_12767958     ASom    T    C        0      0        2 
  14  chr14_12767958     HCab    T    C        1      2        2 
  14  chr14_12767958     HPrz    T    C        1      2        2 
  14  chr14_12767958     ZBoe    T    C        0      0        2 
  14  chr14_12767958     ZGre    T    C        0      0        2 
  14  chr14_12767958     ZHar    T    C        0      0        2 
  14  chr14_12767958   Sample    T    C        0      0        2 
  14  chr14_12768006     AAsi    G    A        0      0        2 
  14  chr14_12768006     AKia    G    A        0      0        2 
  14  chr14_12768006     AOna    G    A        0      0        2 
  14  chr14_12768006     ASom    G    A        0      0        2 
  14  chr14_12768006     HCab    G    A      0.5      1        2 
  14  chr14_12768006     HPrz    G    A        0      0        2 
  14  chr14_12768006     ZBoe    G    A        0      0        2 
  14  chr14_12768006     ZGre    G    A        0      0        2 
  14  chr14_12768006     ZHar    G    A        0      0        2 
  14  chr14_12768006   Sample    G    A        0      0        2 
  14  chr14_12769363     AAsi    A    G        0      0        2 
  14  chr14_12769363     AKia    A    G        0      0        2 
  14  chr14_12769363     AOna    A    G      0.5      1        2 
  14  chr14_12769363     ASom    A    G        0      0        2 
  14  chr14_12769363     HCab    A    G        0      0        2 
  14  chr14_12769363     HPrz    A    G        0      0        2 
  14  chr14_12769363     ZBoe    A    G        0      0        2 
  14  chr14_12769363     ZGre    A    G        0      0        2 
  14  chr14_12769363     ZHar    A    G        0      0        2 
  14  chr14_12769363   Sample    A    G        0      0        2 
  14  chr14_12773719     AAsi    C    G        0      0        2 
  14  chr14_12773719     AKia    C    G        0      0        2 
  14  chr14_12773719     AOna    C    G      0.5      1        2 
  14  chr14_12773719     ASom    C    G        0      0        2 
  14  chr14_12773719     HCab    C    G        0      0        2 
  14  chr14_12773719     HPrz    C    G        0      0        2 
  14  chr14_12773719     ZBoe    C    G        0      0        2 
  14  chr14_12773719     ZGre    C    G        0      0        2 
  14  chr14_12773719     ZHar    C    G        0      0        2 
  14  chr14_12773719   Sample    C    G        0      0        2 
  14  chr14_12774382     AAsi    G    A        0      0        2 
  14  chr14_12774382     AKia    G    A        0      0        2 
  14  chr14_12774382     AOna    G    A        0      0        2 
  14  chr14_12774382     ASom    G    A        0      0        2 
  14  chr14_12774382     HCab    G    A        0      0        2 
  14  chr14_12774382     HPrz    G    A        0      0        2 
  14  chr14_12774382     ZBoe    G    A      0.5      1        2 
  14  chr14_12774382     ZGre    G    A        0      0        2 
  14  chr14_12774382     ZHar    G    A        0      0        2 
  14  chr14_12774382   Sample    G    A        0      0        2 
  14  chr14_12776762     AAsi    G    T        0      0        2 
  14  chr14_12776762     AKia    G    T        0      0        2 
  14  chr14_12776762     AOna    G    T        0      0        2 
  14  chr14_12776762     ASom    G    T        0      0        2 
  14  chr14_12776762     HCab    G    T        0      0        2 
  14  chr14_12776762     HPrz    G    T        0      0        2 
  14  chr14_12776762     ZBoe    G    T      0.5      1        2 
  14  chr14_12776762     ZGre    G    T        0      0        2 
  14  chr14_12776762     ZHar    G    T        0      0        2 
  14  chr14_12776762   Sample    G    T        0      0        2 
  14  chr14_12778245     AAsi    A    G        0      0        2 
  14  chr14_12778245     AKia    A    G        0      0        2 
  14  chr14_12778245     AOna    A    G        0      0        2 
  14  chr14_12778245     ASom    A    G        0      0        2 
  14  chr14_12778245     HCab    A    G        0      0        2 
  14  chr14_12778245     HPrz    A    G      0.5      1        2 
  14  chr14_12778245     ZBoe    A    G        0      0        2 
  14  chr14_12778245     ZGre    A    G        0      0        2 
  14  chr14_12778245     ZHar    A    G        0      0        2 
  14  chr14_12778245   Sample    A    G        0      0        2 
  14  chr14_12786260     AAsi    A    C        0      0        2 
  14  chr14_12786260     AKia    A    C        1      2        2 
  14  chr14_12786260     AOna    A    C      0.5      1        2 
  14  chr14_12786260     ASom    A    C        0      0        2 
  14  chr14_12786260     HCab    A    C        0      0        2 
  14  chr14_12786260     HPrz    A    C        0      0        2 
  14  chr14_12786260     ZBoe    A    C        0      0        2 
  14  chr14_12786260     ZGre    A    C        0      0        2 
  14  chr14_12786260     ZHar    A    C        0      0        2 
  14  chr14_12786260   Sample    A    C        0      0        2 
  14  chr14_12786275     AAsi    A    C        0      0        2 
  14  chr14_12786275     AKia    A    C        0      0        2 
  14  chr14_12786275     AOna    A    C        0      0        2 
  14  chr14_12786275     ASom    A    C        0      0        2 
  14  chr14_12786275     HCab    A    C        0      0        2 
  14  chr14_12786275     HPrz    A    C        0      0        2 
  14  chr14_12786275     ZBoe    A    C        0      0        2 
  14  chr14_12786275     ZGre    A    C        1      2        2 
  14  chr14_12786275     ZHar    A    C        0      0        2 
  14  chr14_12786275   Sample    A    C        0      0        2 
  14  chr14_12787023     AAsi    A    G        0      0        2 
  14  chr14_12787023     AKia    A    G        0      0        2 
  14  chr14_12787023     AOna    A    G        0      0        2 
  14  chr14_12787023     ASom    A    G      0.5      1        2 
  14  chr14_12787023     HCab    A    G        0      0        2 
  14  chr14_12787023     HPrz    A    G        0      0        2 
  14  chr14_12787023     ZBoe    A    G        0      0        2 
  14  chr14_12787023     ZGre    A    G        0      0        2 
  14  chr14_12787023     ZHar    A    G        0      0        2 
  14  chr14_12787023   Sample    A    G        0      0        2 
  14  chr14_12797014     AAsi    T    C        0      0        2 
  14  chr14_12797014     AKia    T    C        0      0        2 
  14  chr14_12797014     AOna    T    C        0      0        2 
  14  chr14_12797014     ASom    T    C        0      0        2 
  14  chr14_12797014     HCab    T    C      0.5      1        2 
  14  chr14_12797014     HPrz    T    C        0      0        2 
  14  chr14_12797014     ZBoe    T    C        0      0        2 
  14  chr14_12797014     ZGre    T    C        0      0        2 
  14  chr14_12797014     ZHar    T    C        0      0        2 
  14  chr14_12797014   Sample    T    C        0      0        2 
  14  chr14_12797077     AAsi    G    T        1      2        2 
  14  chr14_12797077     AKia    G    T        0      0        2 
  14  chr14_12797077     AOna    G    T        0      0        2 
  14  chr14_12797077     ASom    G    T        0      0        2 
  14  chr14_12797077     HCab    G    T        0      0        2 
  14  chr14_12797077     HPrz    G    T        0      0        2 
  14  chr14_12797077     ZBoe    G    T        0      0        2 
  14  chr14_12797077     ZGre    G    T        0      0        2 
  14  chr14_12797077     ZHar    G    T        0      0        2 
  14  chr14_12797077   Sample    G    T        1      2        2 
  14  chr14_12797900     AAsi    C    A        0      0        2 
  14  chr14_12797900     AKia    C    A        1      2        2 
  14  chr14_12797900     AOna    C    A      0.5      1        2 
  14  chr14_12797900     ASom    C    A        0      0        2 
  14  chr14_12797900     HCab    C    A        0      0        2 
  14  chr14_12797900     HPrz    C    A        0      0        2 
  14  chr14_12797900     ZBoe    C    A        0      0        2 
  14  chr14_12797900     ZGre    C    A        0      0        2 
  14  chr14_12797900     ZHar    C    A        0      0        2 
  14  chr14_12797900   Sample    C    A        0      0        2 
  14  chr14_12801495     AAsi    C    T        0      0        2 
  14  chr14_12801495     AKia    C    T        0      0        2 
  14  chr14_12801495     AOna    C    T        0      0        2 
  14  chr14_12801495     ASom    C    T        0      0        2 
  14  chr14_12801495     HCab    C    T        1      2        2 
  14  chr14_12801495     HPrz    C    T        1      2        2 
  14  chr14_12801495     ZBoe    C    T        0      0        2 
  14  chr14_12801495     ZGre    C    T        0      0        2 
  14  chr14_12801495     ZHar    C    T        0      0        2 
  14  chr14_12801495   Sample    C    T        0      0        2 
  14  chr14_12803811     AAsi    C    T        0      0        2 
  14  chr14_12803811     AKia    C    T        0      0        2 
  14  chr14_12803811     AOna    C    T      0.5      1        2 
  14  chr14_12803811     ASom    C    T        0      0        2 
  14  chr14_12803811     HCab    C    T        0      0        2 
  14  chr14_12803811     HPrz    C    T        0      0        2 
  14  chr14_12803811     ZBoe    C    T        0      0        2 
  14  chr14_12803811     ZGre    C    T        0      0        2 
  14  chr14_12803811     ZHar    C    T        0      0        2 
  14  chr14_12803811   Sample    C    T        0      0        2 
  14  chr14_12806559     AAsi    G    C        0      0        2 
  14  chr14_12806559     AKia    G    C        0      0        2 
  14  chr14_12806559     AOna    G    C        0      0        2 
  14  chr14_12806559     ASom    G    C        0      0        2 
  14  chr14_12806559     HCab    G    C        1      2        2 
  14  chr14_12806559     HPrz    G    C        1      2        2 
  14  chr14_12806559     ZBoe    G    C        0      0        2 
  14  chr14_12806559     ZGre    G    C        0      0        2 
  14  chr14_12806559     ZHar    G    C        0      0        2 
  14  chr14_12806559   Sample    G    C        0      0        2 
  14  chr14_12810057     AAsi    G    A        0      0        2 
  14  chr14_12810057     AKia    G    A        0      0        2 
  14  chr14_12810057     AOna    G    A        0      0        2 
  14  chr14_12810057     ASom    G    A        0      0        2 
  14  chr14_12810057     HCab    G    A        0      0        2 
  14  chr14_12810057     HPrz    G    A        0      0        2 
  14  chr14_12810057     ZBoe    G    A        0      0        2 
  14  chr14_12810057     ZGre    G    A        1      2        2 
  14  chr14_12810057     ZHar    G    A        0      0        2 
  14  chr14_12810057   Sample    G    A        0      0        2 
  14  chr14_12812539     AAsi    A    G        0      0        2 
  14  chr14_12812539     AKia    A    G        0      0        2 
  14  chr14_12812539     AOna    A    G        1      2        2 
  14  chr14_12812539     ASom    A    G        0      0        2 
  14  chr14_12812539     HCab    A    G        0      0        2 
  14  chr14_12812539     HPrz    A    G        0      0        2 
  14  chr14_12812539     ZBoe    A    G        0      0        2 
  14  chr14_12812539     ZGre    A    G        0      0        2 
  14  chr14_12812539     ZHar    A    G        0      0        2 
  14  chr14_12812539   Sample    A    G        0      0        2 
  14  chr14_12812680     AAsi    T    A        0      0        2 
  14  chr14_12812680     AKia    T    A        0      0        2 
  14  chr14_12812680     AOna    T    A        1      2        2 
  14  chr14_12812680     ASom    T    A        0      0        2 
  14  chr14_12812680     HCab    T    A        0      0        2 
  14  chr14_12812680     HPrz    T    A        0      0        2 
  14  chr14_12812680     ZBoe    T    A        1      2        2 
  14  chr14_12812680     ZGre    T    A        1      2        2 
  14  chr14_12812680     ZHar    T    A        1      2        2 
  14  chr14_12812680   Sample    T    A        0      0        2 
  14  chr14_12813141     AAsi    G    A        0      0        2 
  14  chr14_12813141     AKia    G    A        1      2        2 
  14  chr14_12813141     AOna    G    A        0      0        2 
  14  chr14_12813141     ASom    G    A        0      0        2 
  14  chr14_12813141     HCab    G    A        0      0        2 
  14  chr14_12813141     HPrz    G    A        0      0        2 
  14  chr14_12813141     ZBoe    G    A        0      0        2 
  14  chr14_12813141     ZGre    G    A        0      0        2 
  14  chr14_12813141     ZHar    G    A        0      0        2 
  14  chr14_12813141   Sample    G    A        0      0        2 
  14  chr14_12816908     AAsi    T    C        0      0        2 
  14  chr14_12816908     AKia    T    C        0      0        2 
  14  chr14_12816908     AOna    T    C      0.5      1        2 
  14  chr14_12816908     ASom    T    C        0      0        2 
  14  chr14_12816908     HCab    T    C        0      0        2 
  14  chr14_12816908     HPrz    T    C        0      0        2 
  14  chr14_12816908     ZBoe    T    C        0      0        2 
  14  chr14_12816908     ZGre    T    C        0      0        2 
  14  chr14_12816908     ZHar    T    C        0      0        2 
  14  chr14_12816908   Sample    T    C        0      0        2 
  14  chr14_12817614     AAsi    A    G        0      0        2 
  14  chr14_12817614     AKia    A    G        0      0        2 
  14  chr14_12817614     AOna    A    G        0      0        2 
  14  chr14_12817614     ASom    A    G        0      0        2 
  14  chr14_12817614     HCab    A    G        1      2        2 
  14  chr14_12817614     HPrz    A    G        1      2        2 
  14  chr14_12817614     ZBoe    A    G        0      0        2 
  14  chr14_12817614     ZGre    A    G        0      0        2 
  14  chr14_12817614     ZHar    A    G        0      0        2 
  14  chr14_12817614   Sample    A    G        0      0        2 
  14  chr14_12821307     AAsi    C    T        0      0        2 
  14  chr14_12821307     AKia    C    T        0      0        2 
  14  chr14_12821307     AOna    C    T        0      0        2 
  14  chr14_12821307     ASom    C    T        0      0        2 
  14  chr14_12821307     HCab    C    T        0      0        2 
  14  chr14_12821307     HPrz    C    T        0      0        2 
  14  chr14_12821307     ZBoe    C    T        0      0        2 
  14  chr14_12821307     ZGre    C    T        0      0        2 
  14  chr14_12821307     ZHar    C    T        1      2        2 
  14  chr14_12821307   Sample    C    T        0      0        2 
  14  chr14_12822279     AAsi    A    G        0      0        2 
  14  chr14_12822279     AKia    A    G        0      0        2 
  14  chr14_12822279     AOna    A    G        0      0        2 
  14  chr14_12822279     ASom    A    G        0      0        2 
  14  chr14_12822279     HCab    A    G        0      0        2 
  14  chr14_12822279     HPrz    A    G        0      0        2 
  14  chr14_12822279     ZBoe    A    G      0.5      1        2 
  14  chr14_12822279     ZGre    A    G        0      0        2 
  14  chr14_12822279     ZHar    A    G        0      0        2 
  14  chr14_12822279   Sample    A    G        0      0        2 
  14  chr14_12824028     AAsi    C    T        0      0        2 
  14  chr14_12824028     AKia    C    T        0      0        2 
  14  chr14_12824028     AOna    C    T        0      0        2 
  14  chr14_12824028     ASom    C    T        0      0        2 
  14  chr14_12824028     HCab    C    T        1      2        2 
  14  chr14_12824028     HPrz    C    T        1      2        2 
  14  chr14_12824028     ZBoe    C    T        0      0        2 
  14  chr14_12824028     ZGre    C    T        0      0        2 
  14  chr14_12824028     ZHar    C    T        0      0        2 
  14  chr14_12824028   Sample    C    T        0      0        2 
  14  chr14_12828647     AAsi    T    C        1      2        2 
  14  chr14_12828647     AKia    T    C        0      0        2 
  14  chr14_12828647     AOna    T    C        0      0        2 
  14  chr14_12828647     ASom    T    C        0      0        2 
  14  chr14_12828647     HCab    T    C        0      0        2 
  14  chr14_12828647     HPrz    T    C        0      0        2 
  14  chr14_12828647     ZBoe    T    C        0      0        2 
  14  chr14_12828647     ZGre    T    C        0      0        2 
  14  chr14_12828647     ZHar    T    C        0      0        2 
  14  chr14_12828647   Sample    T    C        1      2        2 
  14  chr14_12834508     AAsi    T    G        1      2        2 
  14  chr14_12834508     AKia    T    G        0      0        2 
  14  chr14_12834508     AOna    T    G        0      0        2 
  14  chr14_12834508     ASom    T    G        0      0        2 
  14  chr14_12834508     HCab    T    G        0      0        2 
  14  chr14_12834508     HPrz    T    G        0      0        2 
  14  chr14_12834508     ZBoe    T    G        0      0        2 
  14  chr14_12834508     ZGre    T    G        0      0        2 
  14  chr14_12834508     ZHar    T    G        0      0        2 
  14  chr14_12834508   Sample    T    G        0      0        2 
  14  chr14_12835887     AAsi    C    A        0      0        2 
  14  chr14_12835887     AKia    C    A        0      0        2 
  14  chr14_12835887     AOna    C    A        0      0        2 
  14  chr14_12835887     ASom    C    A        0      0        2 
  14  chr14_12835887     HCab    C    A      0.5      1        2 
  14  chr14_12835887     HPrz    C    A        1      2        2 
  14  chr14_12835887     ZBoe    C    A        0      0        2 
  14  chr14_12835887     ZGre    C    A        0      0        2 
  14  chr14_12835887     ZHar    C    A        0      0        2 
  14  chr14_12835887   Sample    C    A        0      0        2 
  14  chr14_12836877     AAsi    G    A        1      2        2 
  14  chr14_12836877     AKia    G    A        0      0        2 
  14  chr14_12836877     AOna    G    A        0      0        2 
  14  chr14_12836877     ASom    G    A      0.5      1        2 
  14  chr14_12836877     HCab    G    A        0      0        2 
  14  chr14_12836877     HPrz    G    A        0      0        2 
  14  chr14_12836877     ZBoe    G    A        0      0        2 
  14  chr14_12836877     ZGre    G    A        0      0        2 
  14  chr14_12836877     ZHar    G    A        0      0        2 
  14  chr14_12836877   Sample    G    A        1      2        2 
  14  chr14_12850287     AAsi    C    A        0      0        2 
  14  chr14_12850287     AKia    C    A        0      0        2 
  14  chr14_12850287     AOna    C    A      0.5      1        2 
  14  chr14_12850287     ASom    C    A        0      0        2 
  14  chr14_12850287     HCab    C    A        0      0        2 
  14  chr14_12850287     HPrz    C    A        0      0        2 
  14  chr14_12850287     ZBoe    C    A        0      0        2 
  14  chr14_12850287     ZGre    C    A        0      0        2 
  14  chr14_12850287     ZHar    C    A        0      0        2 
  14  chr14_12850287   Sample    C    A        0      0        2 
  14  chr14_12852403     AAsi    A    G        0      0        2 
  14  chr14_12852403     AKia    A    G        0      0        2 
  14  chr14_12852403     AOna    A    G        0      0        2 
  14  chr14_12852403     ASom    A    G        0      0        2 
  14  chr14_12852403     HCab    A    G        0      0        2 
  14  chr14_12852403     HPrz    A    G        0      0        2 
  14  chr14_12852403     ZBoe    A    G        0      0        2 
  14  chr14_12852403     ZGre    A    G        1      2        2 
  14  chr14_12852403     ZHar    A    G        1      2        2 
  14  chr14_12852403   Sample    A    G        0      0        2 
  14  chr14_12853165     AAsi    G    C        0      0        2 
  14  chr14_12853165     AKia    G    C        0      0        2 
  14  chr14_12853165     AOna    G    C        0      0        2 
  14  chr14_12853165     ASom    G    C        0      0        2 
  14  chr14_12853165     HCab    G    C        0      0        2 
  14  chr14_12853165     HPrz    G    C        0      0        2 
  14  chr14_12853165     ZBoe    G    C        1      2        2 
  14  chr14_12853165     ZGre    G    C        0      0        2 
  14  chr14_12853165     ZHar    G    C        0      0        2 
  14  chr14_12853165   Sample    G    C        0      0        2 
  14  chr14_12856034     AAsi    A    C        0      0        2 
  14  chr14_12856034     AKia    A    C        0      0        2 
  14  chr14_12856034     AOna    A    C        0      0        2 
  14  chr14_12856034     ASom    A    C        0      0        2 
  14  chr14_12856034     HCab    A    C      0.5      1        2 
  14  chr14_12856034     HPrz    A    C        1      2        2 
  14  chr14_12856034     ZBoe    A    C        0      0        2 
  14  chr14_12856034     ZGre    A    C        0      0        2 
  14  chr14_12856034     ZHar    A    C        0      0        2 
  14  chr14_12856034   Sample    A    C        0      0        2 
  14  chr14_12859194     AAsi    C    T        0      0        2 
  14  chr14_12859194     AKia    C    T        0      0        2 
  14  chr14_12859194     AOna    C    T        0      0        2 
  14  chr14_12859194     ASom    C    T        0      0        2 
  14  chr14_12859194     HCab    C    T        0      0        2 
  14  chr14_12859194     HPrz    C    T        0      0        2 
  14  chr14_12859194     ZBoe    C    T      0.5      1        2 
  14  chr14_12859194     ZGre    C    T        0      0        2 
  14  chr14_12859194     ZHar    C    T        0      0        2 
  14  chr14_12859194   Sample    C    T        0      0        2 
  14  chr14_12863016     AAsi    A    C        1      2        2 
  14  chr14_12863016     AKia    A    C        0      0        2 
  14  chr14_12863016     AOna    A    C        0      0        2 
  14  chr14_12863016     ASom    A    C      0.5      1        2 
  14  chr14_12863016     HCab    A    C        0      0        2 
  14  chr14_12863016     HPrz    A    C        0      0        2 
  14  chr14_12863016     ZBoe    A    C        0      0        2 
  14  chr14_12863016     ZGre    A    C        0      0        2 
  14  chr14_12863016     ZHar    A    C        0      0        2 
  14  chr14_12863016   Sample    A    C        0      0        2 
  14  chr14_12866510     AAsi    T    C        0      0        2 
  14  chr14_12866510     AKia    T    C        0      0        2 
  14  chr14_12866510     AOna    T    C        0      0        2 
  14  chr14_12866510     ASom    T    C      0.5      1        2 
  14  chr14_12866510     HCab    T    C        0      0        2 
  14  chr14_12866510     HPrz    T    C        0      0        2 
  14  chr14_12866510     ZBoe    T    C        0      0        2 
  14  chr14_12866510     ZGre    T    C        0      0        2 
  14  chr14_12866510     ZHar    T    C        0      0        2 
  14  chr14_12866510   Sample    T    C        0      0        2 
  14  chr14_12881427     AAsi    A    G        0      0        2 
  14  chr14_12881427     AKia    A    G        1      2        2 
  14  chr14_12881427     AOna    A    G        0      0        2 
  14  chr14_12881427     ASom    A    G        0      0        2 
  14  chr14_12881427     HCab    A    G        0      0        2 
  14  chr14_12881427     HPrz    A    G        0      0        2 
  14  chr14_12881427     ZBoe    A    G        0      0        2 
  14  chr14_12881427     ZGre    A    G        0      0        2 
  14  chr14_12881427     ZHar    A    G        0      0        2 
  14  chr14_12881427   Sample    A    G        0      0        2 
  14  chr14_12884103     AAsi    G    A        0      0        2 
  14  chr14_12884103     AKia    G    A        0      0        2 
  14  chr14_12884103     AOna    G    A        0      0        2 
  14  chr14_12884103     ASom    G    A        0      0        2 
  14  chr14_12884103     HCab    G    A        1      2        2 
  14  chr14_12884103     HPrz    G    A        1      2        2 
  14  chr14_12884103     ZBoe    G    A        0      0        2 
  14  chr14_12884103     ZGre    G    A        0      0        2 
  14  chr14_12884103     ZHar    G    A        0      0        2 
  14  chr14_12884103   Sample    G    A        0      0        2 
  14  chr14_12886538     AAsi    G    A        0      0        2 
  14  chr14_12886538     AKia    G    A        0      0        2 
  14  chr14_12886538     AOna    G    A        0      0        2 
  14  chr14_12886538     ASom    G    A        0      0        2 
  14  chr14_12886538     HCab    G    A        0      0        2 
  14  chr14_12886538     HPrz    G    A        0      0        2 
  14  chr14_12886538     ZBoe    G    A      0.5      1        2 
  14  chr14_12886538     ZGre    G    A        0      0        2 
  14  chr14_12886538     ZHar    G    A        0      0        2 
  14  chr14_12886538   Sample    G    A        0      0        2 
  14  chr14_12887286     AAsi    A    G        0      0        2 
  14  chr14_12887286     AKia    A    G        0      0        2 
  14  chr14_12887286     AOna    A    G        0      0        2 
  14  chr14_12887286     ASom    A    G        0      0        2 
  14  chr14_12887286     HCab    A    G        0      0        2 
  14  chr14_12887286     HPrz    A    G        0      0        2 
  14  chr14_12887286     ZBoe    A    G        0      0        2 
  14  chr14_12887286     ZGre    A    G      0.5      1        2 
  14  chr14_12887286     ZHar    A    G        0      0        2 
  14  chr14_12887286   Sample    A    G        0      0        2 
  14  chr14_12887524     AAsi    C    G        0      0        2 
  14  chr14_12887524     AKia    C    G        0      0        2 
  14  chr14_12887524     AOna    C    G        0      0        2 
  14  chr14_12887524     ASom    C    G        0      0        2 
  14  chr14_12887524     HCab    C    G        1      2        2 
  14  chr14_12887524     HPrz    C    G        1      2        2 
  14  chr14_12887524     ZBoe    C    G        0      0        2 
  14  chr14_12887524     ZGre    C    G        0      0        2 
  14  chr14_12887524     ZHar    C    G        0      0        2 
  14  chr14_12887524   Sample    C    G        0      0        2 
  14  chr14_12888822     AAsi    G    T        0      0        2 
  14  chr14_12888822     AKia    G    T        0      0        2 
  14  chr14_12888822     AOna    G    T        0      0        2 
  14  chr14_12888822     ASom    G    T        0      0        2 
  14  chr14_12888822     HCab    G    T        1      2        2 
  14  chr14_12888822     HPrz    G    T        1      2        2 
  14  chr14_12888822     ZBoe    G    T        0      0        2 
  14  chr14_12888822     ZGre    G    T        0      0        2 
  14  chr14_12888822     ZHar    G    T        0      0        2 
  14  chr14_12888822   Sample    G    T        0      0        2 
  14  chr14_12902227     AAsi    C    G        0      0        2 
  14  chr14_12902227     AKia    C    G        0      0        2 
  14  chr14_12902227     AOna    C    G        0      0        2 
  14  chr14_12902227     ASom    C    G        0      0        2 
  14  chr14_12902227     HCab    C    G        0      0        2 
  14  chr14_12902227     HPrz    C    G        0      0        2 
  14  chr14_12902227     ZBoe    C    G      0.5      1        2 
  14  chr14_12902227     ZGre    C    G        0      0        2 
  14  chr14_12902227     ZHar    C    G        0      0        2 
  14  chr14_12902227   Sample    C    G        0      0        2 
  14  chr14_12909651     AAsi    G    A        0      0        2 
  14  chr14_12909651     AKia    G    A        0      0        2 
  14  chr14_12909651     AOna    G    A        0      0        2 
  14  chr14_12909651     ASom    G    A        0      0        2 
  14  chr14_12909651     HCab    G    A        0      0        2 
  14  chr14_12909651     HPrz    G    A        0      0        2 
  14  chr14_12909651     ZBoe    G    A        0      0        2 
  14  chr14_12909651     ZGre    G    A      0.5      1        2 
  14  chr14_12909651     ZHar    G    A        0      0        2 
  14  chr14_12909651   Sample    G    A        0      0        2 
  14  chr14_12915593     AAsi    A    G        0      0        2 
  14  chr14_12915593     AKia    A    G        0      0        2 
  14  chr14_12915593     AOna    A    G      0.5      1        2 
  14  chr14_12915593     ASom    A    G        0      0        2 
  14  chr14_12915593     HCab    A    G        0      0        2 
  14  chr14_12915593     HPrz    A    G        0      0        2 
  14  chr14_12915593     ZBoe    A    G        0      0        2 
  14  chr14_12915593     ZGre    A    G        0      0        2 
  14  chr14_12915593     ZHar    A    G        0      0        2 
  14  chr14_12915593   Sample    A    G        0      0        2 
  14  chr14_12915842     AAsi    T    C        0      0        2 
  14  chr14_12915842     AKia    T    C        0      0        2 
  14  chr14_12915842     AOna    T    C        0      0        2 
  14  chr14_12915842     ASom    T    C        0      0        2 
  14  chr14_12915842     HCab    T    C        1      2        2 
  14  chr14_12915842     HPrz    T    C        1      2        2 
  14  chr14_12915842     ZBoe    T    C        0      0        2 
  14  chr14_12915842     ZGre    T    C        0      0        2 
  14  chr14_12915842     ZHar    T    C        0      0        2 
  14  chr14_12915842   Sample    T    C        0      0        2 
  14  chr14_12917852     AAsi    T    C        0      0        2 
  14  chr14_12917852     AKia    T    C        0      0        2 
  14  chr14_12917852     AOna    T    C        0      0        2 
  14  chr14_12917852     ASom    T    C        0      0        2 
  14  chr14_12917852     HCab    T    C        0      0        2 
  14  chr14_12917852     HPrz    T    C        0      0        2 
  14  chr14_12917852     ZBoe    T    C      0.5      1        2 
  14  chr14_12917852     ZGre    T    C        0      0        2 
  14  chr14_12917852     ZHar    T    C        0      0        2 
  14  chr14_12917852   Sample    T    C        0      0        2 
  14  chr14_12918089     AAsi    G    A        0      0        2 
  14  chr14_12918089     AKia    G    A        0      0        2 
  14  chr14_12918089     AOna    G    A      0.5      1        2 
  14  chr14_12918089     ASom    G    A        0      0        2 
  14  chr14_12918089     HCab    G    A        0      0        2 
  14  chr14_12918089     HPrz    G    A        0      0        2 
  14  chr14_12918089     ZBoe    G    A        0      0        2 
  14  chr14_12918089     ZGre    G    A        0      0        2 
  14  chr14_12918089     ZHar    G    A        0      0        2 
  14  chr14_12918089   Sample    G    A        0      0        2 
  14  chr14_12918274     AAsi    C    G        0      0        2 
  14  chr14_12918274     AKia    C    G        0      0        2 
  14  chr14_12918274     AOna    C    G        0      0        2 
  14  chr14_12918274     ASom    C    G        0      0        2 
  14  chr14_12918274     HCab    C    G        0      0        2 
  14  chr14_12918274     HPrz    C    G        0      0        2 
  14  chr14_12918274     ZBoe    C    G        0      0        2 
  14  chr14_12918274     ZGre    C    G        0      0        2 
  14  chr14_12918274     ZHar    C    G      0.5      1        2 
  14  chr14_12918274   Sample    C    G        0      0        2 
  14  chr14_12924333     AAsi    G    A        0      0        2 
  14  chr14_12924333     AKia    G    A        0      0        2 
  14  chr14_12924333     AOna    G    A        0      0        2 
  14  chr14_12924333     ASom    G    A        0      0        2 
  14  chr14_12924333     HCab    G    A        0      0        2 
  14  chr14_12924333     HPrz    G    A      0.5      1        2 
  14  chr14_12924333     ZBoe    G    A        0      0        2 
  14  chr14_12924333     ZGre    G    A        0      0        2 
  14  chr14_12924333     ZHar    G    A        0      0        2 
  14  chr14_12924333   Sample    G    A        0      0        2 
  14  chr14_12926423     AAsi    G    C        0      0        2 
  14  chr14_12926423     AKia    G    C        0      0        2 
  14  chr14_12926423     AOna    G    C        0      0        2 
  14  chr14_12926423     ASom    G    C      0.5      1        2 
  14  chr14_12926423     HCab    G    C        0      0        2 
  14  chr14_12926423     HPrz    G    C        0      0        2 
  14  chr14_12926423     ZBoe    G    C        0      0        2 
  14  chr14_12926423     ZGre    G    C        0      0        2 
  14  chr14_12926423     ZHar    G    C        0      0        2 
  14  chr14_12926423   Sample    G    C        0      0        2 
  14  chr14_12938648     AAsi    G    T        0      0        2 
  14  chr14_12938648     AKia    G    T        0      0        2 
  14  chr14_12938648     AOna    G    T      0.5      1        2 
  14  chr14_12938648     ASom    G    T        0      0        2 
  14  chr14_12938648     HCab    G    T        0      0        2 
  14  chr14_12938648     HPrz    G    T        0      0        2 
  14  chr14_12938648     ZBoe    G    T        0      0        2 
  14  chr14_12938648     ZGre    G    T        0      0        2 
  14  chr14_12938648     ZHar    G    T        0      0        2 
  14  chr14_12938648   Sample    G    T        0      0        2 
  14  chr14_12939835     AAsi    T    C        0      0        2 
  14  chr14_12939835     AKia    T    C        0      0        2 
  14  chr14_12939835     AOna    T    C        0      0        2 
  14  chr14_12939835     ASom    T    C        0      0        2 
  14  chr14_12939835     HCab    T    C        0      0        2 
  14  chr14_12939835     HPrz    T    C        0      0        2 
  14  chr14_12939835     ZBoe    T    C        0      0        2 
  14  chr14_12939835     ZGre    T    C        1      2        2 
  14  chr14_12939835     ZHar    T    C        0      0        2 
  14  chr14_12939835   Sample    T    C        0      0        2 
  14  chr14_12941505     AAsi    T    C        0      0        2 
  14  chr14_12941505     AKia    T    C        0      0        2 
  14  chr14_12941505     AOna    T    C        0      0        2 
  14  chr14_12941505     ASom    T    C        0      0        2 
  14  chr14_12941505     HCab    T    C        0      0        2 
  14  chr14_12941505     HPrz    T    C        0      0        2 
  14  chr14_12941505     ZBoe    T    C        0      0        2 
  14  chr14_12941505     ZGre    T    C        0      0        2 
  14  chr14_12941505     ZHar    T    C        1      2        2 
  14  chr14_12941505   Sample    T    C        0      0        2 
  14  chr14_12945281     AAsi    G    A        0      0        2 
  14  chr14_12945281     AKia    G    A        0      0        2 
  14  chr14_12945281     AOna    G    A        0      0        2 
  14  chr14_12945281     ASom    G    A      0.5      1        2 
  14  chr14_12945281     HCab    G    A        0      0        2 
  14  chr14_12945281     HPrz    G    A        0      0        2 
  14  chr14_12945281     ZBoe    G    A        0      0        2 
  14  chr14_12945281     ZGre    G    A        0      0        2 
  14  chr14_12945281     ZHar    G    A        0      0        2 
  14  chr14_12945281   Sample    G    A        0      0        2 
  14  chr14_12948613     AAsi    C    T        0      0        2 
  14  chr14_12948613     AKia    C    T        0      0        2 
  14  chr14_12948613     AOna    C    T        0      0        2 
  14  chr14_12948613     ASom    C    T        0      0        2 
  14  chr14_12948613     HCab    C    T        1      2        2 
  14  chr14_12948613     HPrz    C    T        1      2        2 
  14  chr14_12948613     ZBoe    C    T        0      0        2 
  14  chr14_12948613     ZGre    C    T        0      0        2 
  14  chr14_12948613     ZHar    C    T        0      0        2 
  14  chr14_12948613   Sample    C    T        0      0        2 
  14  chr14_12948738     AAsi    A    C        0      0        2 
  14  chr14_12948738     AKia    A    C        0      0        2 
  14  chr14_12948738     AOna    A    C        0      0        2 
  14  chr14_12948738     ASom    A    C        0      0        2 
  14  chr14_12948738     HCab    A    C        0      0        2 
  14  chr14_12948738     HPrz    A    C      0.5      1        2 
  14  chr14_12948738     ZBoe    A    C        0      0        2 
  14  chr14_12948738     ZGre    A    C        0      0        2 
  14  chr14_12948738     ZHar    A    C        0      0        2 
  14  chr14_12948738   Sample    A    C        0      0        2 
  14  chr14_12948940     AAsi    G    A        1      2        2 
  14  chr14_12948940     AKia    G    A        0      0        2 
  14  chr14_12948940     AOna    G    A        0      0        2 
  14  chr14_12948940     ASom    G    A        0      0        2 
  14  chr14_12948940     HCab    G    A        0      0        2 
  14  chr14_12948940     HPrz    G    A        0      0        2 
  14  chr14_12948940     ZBoe    G    A        0      0        2 
  14  chr14_12948940     ZGre    G    A        0      0        2 
  14  chr14_12948940     ZHar    G    A        0      0        2 
  14  chr14_12948940   Sample    G    A        1      2        2 
  14  chr14_12954197     AAsi    A    G        1      2        2 
  14  chr14_12954197     AKia    A    G        0      0        2 
  14  chr14_12954197     AOna    A    G        0      0        2 
  14  chr14_12954197     ASom    A    G        1      2        2 
  14  chr14_12954197     HCab    A    G        0      0        2 
  14  chr14_12954197     HPrz    A    G        0      0        2 
  14  chr14_12954197     ZBoe    A    G        0      0        2 
  14  chr14_12954197     ZGre    A    G        0      0        2 
  14  chr14_12954197     ZHar    A    G        0      0        2 
  14  chr14_12954197   Sample    A    G        1      2        2 
  14  chr14_12957432     AAsi    C    G        0      0        2 
  14  chr14_12957432     AKia    C    G        0      0        2 
  14  chr14_12957432     AOna    C    G        0      0        2 
  14  chr14_12957432     ASom    C    G        0      0        2 
  14  chr14_12957432     HCab    C    G        1      2        2 
  14  chr14_12957432     HPrz    C    G        1      2        2 
  14  chr14_12957432     ZBoe    C    G        0      0        2 
  14  chr14_12957432     ZGre    C    G        0      0        2 
  14  chr14_12957432     ZHar    C    G        0      0        2 
  14  chr14_12957432   Sample    C    G        0      0        2 
  14  chr14_12974338     AAsi    C    T        0      0        2 
  14  chr14_12974338     AKia    C    T        0      0        2 
  14  chr14_12974338     AOna    C    T        0      0        2 
  14  chr14_12974338     ASom    C    T        0      0        2 
  14  chr14_12974338     HCab    C    T        0      0        2 
  14  chr14_12974338     HPrz    C    T        0      0        2 
  14  chr14_12974338     ZBoe    C    T        0      0        2 
  14  chr14_12974338     ZGre    C    T      0.5      1        2 
  14  chr14_12974338     ZHar    C    T        0      0        2 
  14  chr14_12974338   Sample    C    T        0      0        2 
  14  chr14_12975515     AAsi    T    A        1      2        2 
  14  chr14_12975515     AKia    T    A        0      0        2 
  14  chr14_12975515     AOna    T    A        0      0        2 
  14  chr14_12975515     ASom    T    A        1      2        2 
  14  chr14_12975515     HCab    T    A        0      0        2 
  14  chr14_12975515     HPrz    T    A        0      0        2 
  14  chr14_12975515     ZBoe    T    A        0      0        2 
  14  chr14_12975515     ZGre    T    A        0      0        2 
  14  chr14_12975515     ZHar    T    A        0      0        2 
  14  chr14_12975515   Sample    T    A        1      2        2 
  14  chr14_12978348     AAsi    C    A        0      0        2 
  14  chr14_12978348     AKia    C    A        0      0        2 
  14  chr14_12978348     AOna    C    A        0      0        2 
  14  chr14_12978348     ASom    C    A        0      0        2 
  14  chr14_12978348     HCab    C    A        1      2        2 
  14  chr14_12978348     HPrz    C    A        1      2        2 
  14  chr14_12978348     ZBoe    C    A        0      0        2 
  14  chr14_12978348     ZGre    C    A        0      0        2 
  14  chr14_12978348     ZHar    C    A        0      0        2 
  14  chr14_12978348   Sample    C    A        0      0        2 
  14  chr14_12979233     AAsi    T    A        0      0        2 
  14  chr14_12979233     AKia    T    A        0      0        2 
  14  chr14_12979233     AOna    T    A        0      0        2 
  14  chr14_12979233     ASom    T    A        0      0        2 
  14  chr14_12979233     HCab    T    A        0      0        2 
  14  chr14_12979233     HPrz    T    A        0      0        2 
  14  chr14_12979233     ZBoe    T    A        0      0        2 
  14  chr14_12979233     ZGre    T    A        0      0        2 
  14  chr14_12979233     ZHar    T    A      0.5      1        2 
  14  chr14_12979233   Sample    T    A        0      0        2 
  14  chr14_12983885     AAsi    A    T        0      0        2 
  14  chr14_12983885     AKia    A    T        0      0        2 
  14  chr14_12983885     AOna    A    T      0.5      1        2 
  14  chr14_12983885     ASom    A    T        0      0        2 
  14  chr14_12983885     HCab    A    T        0      0        2 
  14  chr14_12983885     HPrz    A    T        0      0        2 
  14  chr14_12983885     ZBoe    A    T        0      0        2 
  14  chr14_12983885     ZGre    A    T        0      0        2 
  14  chr14_12983885     ZHar    A    T        0      0        2 
  14  chr14_12983885   Sample    A    T        0      0        2 
  14  chr14_12985399     AAsi    C    T        0      0        2 
  14  chr14_12985399     AKia    C    T        0      0        2 
  14  chr14_12985399     AOna    C    T        0      0        2 
  14  chr14_12985399     ASom    C    T        0      0        2 
  14  chr14_12985399     HCab    C    T        0      0        2 
  14  chr14_12985399     HPrz    C    T        0      0        2 
  14  chr14_12985399     ZBoe    C    T        0      0        2 
  14  chr14_12985399     ZGre    C    T      0.5      1        2 
  14  chr14_12985399     ZHar    C    T        0      0        2 
  14  chr14_12985399   Sample    C    T        0      0        2 
  14  chr14_12994442     AAsi    A    G      0.5      1        2 
  14  chr14_12994442     AKia    A    G        0      0        2 
  14  chr14_12994442     AOna    A    G        0      0        2 
  14  chr14_12994442     ASom    A    G        1      2        2 
  14  chr14_12994442     HCab    A    G        0      0        2 
  14  chr14_12994442     HPrz    A    G        0      0        2 
  14  chr14_12994442     ZBoe    A    G        0      0        2 
  14  chr14_12994442     ZGre    A    G        0      0        2 
  14  chr14_12994442     ZHar    A    G        0      0        2 
  14  chr14_12994442   Sample    A    G        0      0        2 
  14  chr14_12996585     AAsi    G    C        0      0        2 
  14  chr14_12996585     AKia    G    C        1      2        2 
  14  chr14_12996585     AOna    G    C      0.5      1        2 
  14  chr14_12996585     ASom    G    C        0      0        2 
  14  chr14_12996585     HCab    G    C        0      0        2 
  14  chr14_12996585     HPrz    G    C        0      0        2 
  14  chr14_12996585     ZBoe    G    C        0      0        2 
  14  chr14_12996585     ZGre    G    C        0      0        2 
  14  chr14_12996585     ZHar    G    C        0      0        2 
  14  chr14_12996585   Sample    G    C        0      0        2 
  14  chr14_12996938     AAsi    A    G        0      0        2 
  14  chr14_12996938     AKia    A    G        0      0        2 
  14  chr14_12996938     AOna    A    G      0.5      1        2 
  14  chr14_12996938     ASom    A    G        0      0        2 
  14  chr14_12996938     HCab    A    G        0      0        2 
  14  chr14_12996938     HPrz    A    G        0      0        2 
  14  chr14_12996938     ZBoe    A    G        0      0        2 
  14  chr14_12996938     ZGre    A    G        0      0        2 
  14  chr14_12996938     ZHar    A    G        0      0        2 
  14  chr14_12996938   Sample    A    G        0      0        2 
  14  chr14_13008429     AAsi    T    C        0      0        2 
  14  chr14_13008429     AKia    T    C        0      0        2 
  14  chr14_13008429     AOna    T    C        0      0        2 
  14  chr14_13008429     ASom    T    C        0      0        2 
  14  chr14_13008429     HCab    T    C        0      0        2 
  14  chr14_13008429     HPrz    T    C        0      0        2 
  14  chr14_13008429     ZBoe    T    C        0      0        2 
  14  chr14_13008429     ZGre    T    C        0      0        2 
  14  chr14_13008429     ZHar    T    C        1      2        2 
  14  chr14_13008429   Sample    T    C        0      0        2 
  14  chr14_13008790     AAsi    T    G        0      0        2 
  14  chr14_13008790     AKia    T    G        1      2        2 
  14  chr14_13008790     AOna    T    G        0      0        2 
  14  chr14_13008790     ASom    T    G        0      0        2 
  14  chr14_13008790     HCab    T    G        0      0        2 
  14  chr14_13008790     HPrz    T    G        0      0        2 
  14  chr14_13008790     ZBoe    T    G        0      0        2 
  14  chr14_13008790     ZGre    T    G        0      0        2 
  14  chr14_13008790     ZHar    T    G        0      0        2 
  14  chr14_13008790   Sample    T    G        0      0        2 
  14  chr14_13010984     AAsi    T    C        0      0        2 
  14  chr14_13010984     AKia    T    C        0      0        2 
  14  chr14_13010984     AOna    T    C        0      0        2 
  14  chr14_13010984     ASom    T    C        0      0        2 
  14  chr14_13010984     HCab    T    C        0      0        2 
  14  chr14_13010984     HPrz    T    C        0      0        2 
  14  chr14_13010984     ZBoe    T    C        0      0        2 
  14  chr14_13010984     ZGre    T    C        0      0        2 
  14  chr14_13010984     ZHar    T    C        1      2        2 
  14  chr14_13010984   Sample    T    C        0      0        2 
  14  chr14_13015779     AAsi    G    T        0      0        2 
  14  chr14_13015779     AKia    G    T        0      0        2 
  14  chr14_13015779     AOna    G    T        0      0        2 
  14  chr14_13015779     ASom    G    T        0      0        2 
  14  chr14_13015779     HCab    G    T        1      2        2 
  14  chr14_13015779     HPrz    G    T        1      2        2 
  14  chr14_13015779     ZBoe    G    T        1      2        2 
  14  chr14_13015779     ZGre    G    T        0      0        2 
  14  chr14_13015779     ZHar    G    T        0      0        2 
  14  chr14_13015779   Sample    G    T        0      0        2 
  14  chr14_13017622     AAsi    C    G        0      0        2 
  14  chr14_13017622     AKia    C    G        0      0        2 
  14  chr14_13017622     AOna    C    G        0      0        2 
  14  chr14_13017622     ASom    C    G        0      0        2 
  14  chr14_13017622     HCab    C    G        0      0        2 
  14  chr14_13017622     HPrz    C    G        0      0        2 
  14  chr14_13017622     ZBoe    C    G        0      0        2 
  14  chr14_13017622     ZGre    C    G        0      0        2 
  14  chr14_13017622     ZHar    C    G        1      2        2 
  14  chr14_13017622   Sample    C    G        0      0        2 
  14  chr14_13020105     AAsi    T    A        0      0        2 
  14  chr14_13020105     AKia    T    A        0      0        2 
  14  chr14_13020105     AOna    T    A        0      0        2 
  14  chr14_13020105     ASom    T    A        0      0        2 
  14  chr14_13020105     HCab    T    A        0      0        2 
  14  chr14_13020105     HPrz    T    A        0      0        2 
  14  chr14_13020105     ZBoe    T    A        0      0        2 
  14  chr14_13020105     ZGre    T    A        0      0        2 
  14  chr14_13020105     ZHar    T    A        1      2        2 
  14  chr14_13020105   Sample    T    A        0      0        2 
  14  chr14_13037438     AAsi    T    G        0      0        2 
  14  chr14_13037438     AKia    T    G        0      0        2 
  14  chr14_13037438     AOna    T    G        0      0        2 
  14  chr14_13037438     ASom    T    G        0      0        2 
  14  chr14_13037438     HCab    T    G        1      2        2 
  14  chr14_13037438     HPrz    T    G        1      2        2 
  14  chr14_13037438     ZBoe    T    G        0      0        2 
  14  chr14_13037438     ZGre    T    G        0      0        2 
  14  chr14_13037438     ZHar    T    G        0      0        2 
  14  chr14_13037438   Sample    T    G        0      0        2 
  14  chr14_13039442     AAsi    T    C        0      0        2 
  14  chr14_13039442     AKia    T    C        0      0        2 
  14  chr14_13039442     AOna    T    C      0.5      1        2 
  14  chr14_13039442     ASom    T    C        0      0        2 
  14  chr14_13039442     HCab    T    C        0      0        2 
  14  chr14_13039442     HPrz    T    C        0      0        2 
  14  chr14_13039442     ZBoe    T    C        0      0        2 
  14  chr14_13039442     ZGre    T    C        0      0        2 
  14  chr14_13039442     ZHar    T    C        0      0        2 
  14  chr14_13039442   Sample    T    C        0      0        2 
  14  chr14_13040123     AAsi    G    A        0      0        2 
  14  chr14_13040123     AKia    G    A        0      0        2 
  14  chr14_13040123     AOna    G    A        0      0        2 
  14  chr14_13040123     ASom    G    A        0      0        2 
  14  chr14_13040123     HCab    G    A        1      2        2 
  14  chr14_13040123     HPrz    G    A        1      2        2 
  14  chr14_13040123     ZBoe    G    A        0      0        2 
  14  chr14_13040123     ZGre    G    A        0      0        2 
  14  chr14_13040123     ZHar    G    A        0      0        2 
  14  chr14_13040123   Sample    G    A        0      0        2 
  14  chr14_13042723     AAsi    A    G        0      0        2 
  14  chr14_13042723     AKia    A    G        0      0        2 
  14  chr14_13042723     AOna    A    G        0      0        2 
  14  chr14_13042723     ASom    A    G        0      0        2 
  14  chr14_13042723     HCab    A    G        0      0        2 
  14  chr14_13042723     HPrz    A    G        0      0        2 
  14  chr14_13042723     ZBoe    A    G        0      0        2 
  14  chr14_13042723     ZGre    A    G        0      0        2 
  14  chr14_13042723     ZHar    A    G      0.5      1        2 
  14  chr14_13042723   Sample    A    G        0      0        2 
  14  chr14_13043306     AAsi    T    C        0      0        2 
  14  chr14_13043306     AKia    T    C        0      0        2 
  14  chr14_13043306     AOna    T    C        0      0        2 
  14  chr14_13043306     ASom    T    C        0      0        2 
  14  chr14_13043306     HCab    T    C        0      0        2 
  14  chr14_13043306     HPrz    T    C        0      0        2 
  14  chr14_13043306     ZBoe    T    C      0.5      1        2 
  14  chr14_13043306     ZGre    T    C        0      0        2 
  14  chr14_13043306     ZHar    T    C        0      0        2 
  14  chr14_13043306   Sample    T    C        0      0        2 
  14  chr14_13045355     AAsi    C    T        0      0        2 
  14  chr14_13045355     AKia    C    T        1      2        2 
  14  chr14_13045355     AOna    C    T      0.5      1        2 
  14  chr14_13045355     ASom    C    T        0      0        2 
  14  chr14_13045355     HCab    C    T        0      0        2 
  14  chr14_13045355     HPrz    C    T        0      0        2 
  14  chr14_13045355     ZBoe    C    T        0      0        2 
  14  chr14_13045355     ZGre    C    T        0      0        2 
  14  chr14_13045355     ZHar    C    T        0      0        2 
  14  chr14_13045355   Sample    C    T        0      0        2 
  14  chr14_13052522     AAsi    C    T      0.5      1        2 
  14  chr14_13052522     AKia    C    T        0      0        2 
  14  chr14_13052522     AOna    C    T        0      0        2 
  14  chr14_13052522     ASom    C    T        0      0        2 
  14  chr14_13052522     HCab    C    T        0      0        2 
  14  chr14_13052522     HPrz    C    T        0      0        2 
  14  chr14_13052522     ZBoe    C    T        0      0        2 
  14  chr14_13052522     ZGre    C    T        0      0        2 
  14  chr14_13052522     ZHar    C    T        0      0        2 
  14  chr14_13052522   Sample    C    T        1      2        2 
  14  chr14_13055109     AAsi    G    A        0      0        2 
  14  chr14_13055109     AKia    G    A        1      2        2 
  14  chr14_13055109     AOna    G    A        1      2        2 
  14  chr14_13055109     ASom    G    A        0      0        2 
  14  chr14_13055109     HCab    G    A        0      0        2 
  14  chr14_13055109     HPrz    G    A        0      0        2 
  14  chr14_13055109     ZBoe    G    A        0      0        2 
  14  chr14_13055109     ZGre    G    A        0      0        2 
  14  chr14_13055109     ZHar    G    A        0      0        2 
  14  chr14_13055109   Sample    G    A        0      0        2 
  14  chr14_13056731     AAsi    A    T        0      0        2 
  14  chr14_13056731     AKia    A    T        0      0        2 
  14  chr14_13056731     AOna    A    T        0      0        2 
  14  chr14_13056731     ASom    A    T        0      0        2 
  14  chr14_13056731     HCab    A    T        0      0        2 
  14  chr14_13056731     HPrz    A    T        0      0        2 
  14  chr14_13056731     ZBoe    A    T        0      0        2 
  14  chr14_13056731     ZGre    A    T        0      0        2 
  14  chr14_13056731     ZHar    A    T      0.5      1        2 
  14  chr14_13056731   Sample    A    T        0      0        2 
  14  chr14_13066979     AAsi    C    G        0      0        2 
  14  chr14_13066979     AKia    C    G        0      0        2 
  14  chr14_13066979     AOna    C    G        0      0        2 
  14  chr14_13066979     ASom    C    G        0      0        2 
  14  chr14_13066979     HCab    C    G        0      0        2 
  14  chr14_13066979     HPrz    C    G        0      0        2 
  14  chr14_13066979     ZBoe    C    G      0.5      1        2 
  14  chr14_13066979     ZGre    C    G        0      0        2 
  14  chr14_13066979     ZHar    C    G        0      0        2 
  14  chr14_13066979   Sample    C    G        0      0        2 
  14  chr14_13073407     AAsi    T    C      0.5      1        2 
  14  chr14_13073407     AKia    T    C        0      0        2 
  14  chr14_13073407     AOna    T    C        0      0        2 
  14  chr14_13073407     ASom    T    C        0      0        2 
  14  chr14_13073407     HCab    T    C        0      0        2 
  14  chr14_13073407     HPrz    T    C        0      0        2 
  14  chr14_13073407     ZBoe    T    C        0      0        2 
  14  chr14_13073407     ZGre    T    C        0      0        2 
  14  chr14_13073407     ZHar    T    C        0      0        2 
  14  chr14_13073407   Sample    T    C        0      0        2 
  14  chr14_13076028     AAsi    C    G        1      2        2 
  14  chr14_13076028     AKia    C    G        0      0        2 
  14  chr14_13076028     AOna    C    G        0      0        2 
  14  chr14_13076028     ASom    C    G        1      2        2 
  14  chr14_13076028     HCab    C    G        0      0        2 
  14  chr14_13076028     HPrz    C    G        0      0        2 
  14  chr14_13076028     ZBoe    C    G        0      0        2 
  14  chr14_13076028     ZGre    C    G        0      0        2 
  14  chr14_13076028     ZHar    C    G        0      0        2 
  14  chr14_13076028   Sample    C    G        1      2        2 
  14  chr14_13076656     AAsi    T    G        0      0        2 
  14  chr14_13076656     AKia    T    G        0      0        2 
  14  chr14_13076656     AOna    T    G        0      0        2 
  14  chr14_13076656     ASom    T    G        0      0        2 
  14  chr14_13076656     HCab    T    G        1      2        2 
  14  chr14_13076656     HPrz    T    G        1      2        2 
  14  chr14_13076656     ZBoe    T    G        0      0        2 
  14  chr14_13076656     ZGre    T    G        0      0        2 
  14  chr14_13076656     ZHar    T    G        0      0        2 
  14  chr14_13076656   Sample    T    G        0      0        2 
  14  chr14_13076809     AAsi    G    A        0      0        2 
  14  chr14_13076809     AKia    G    A        0      0        2 
  14  chr14_13076809     AOna    G    A        0      0        2 
  14  chr14_13076809     ASom    G    A        0      0        2 
  14  chr14_13076809     HCab    G    A      0.5      1        2 
  14  chr14_13076809     HPrz    G    A      0.5      1        2 
  14  chr14_13076809     ZBoe    G    A        0      0        2 
  14  chr14_13076809     ZGre    G    A        0      0        2 
  14  chr14_13076809     ZHar    G    A        0      0        2 
  14  chr14_13076809   Sample    G    A        0      0        2 
  14  chr14_13092560     AAsi    C    T      0.5      1        2 
  14  chr14_13092560     AKia    C    T        0      0        2 
  14  chr14_13092560     AOna    C    T        0      0        2 
  14  chr14_13092560     ASom    C    T        0      0        2 
  14  chr14_13092560     HCab    C    T        0      0        2 
  14  chr14_13092560     HPrz    C    T        0      0        2 
  14  chr14_13092560     ZBoe    C    T        0      0        2 
  14  chr14_13092560     ZGre    C    T        0      0        2 
  14  chr14_13092560     ZHar    C    T        0      0        2 
  14  chr14_13092560   Sample    C    T        1      2        2 
  14  chr14_13093640     AAsi    C    G        0      0        2 
  14  chr14_13093640     AKia    C    G        0      0        2 
  14  chr14_13093640     AOna    C    G        0      0        2 
  14  chr14_13093640     ASom    C    G        0      0        2 
  14  chr14_13093640     HCab    C    G      0.5      1        2 
  14  chr14_13093640     HPrz    C    G        1      2        2 
  14  chr14_13093640     ZBoe    C    G        0      0        2 
  14  chr14_13093640     ZGre    C    G        0      0        2 
  14  chr14_13093640     ZHar    C    G        0      0        2 
  14  chr14_13093640   Sample    C    G        0      0        2 
  14  chr14_13094567     AAsi    A    G        0      0        2 
  14  chr14_13094567     AKia    A    G        0      0        2 
  14  chr14_13094567     AOna    A    G        0      0        2 
  14  chr14_13094567     ASom    A    G        0      0        2 
  14  chr14_13094567     HCab    A    G        1      2        2 
  14  chr14_13094567     HPrz    A    G        1      2        2 
  14  chr14_13094567     ZBoe    A    G        0      0        2 
  14  chr14_13094567     ZGre    A    G        0      0        2 
  14  chr14_13094567     ZHar    A    G        0      0        2 
  14  chr14_13094567   Sample    A    G        0      0        2 
  14  chr14_13096866     AAsi    C    G        0      0        2 
  14  chr14_13096866     AKia    C    G        0      0        2 
  14  chr14_13096866     AOna    C    G        0      0        2 
  14  chr14_13096866     ASom    C    G        0      0        2 
  14  chr14_13096866     HCab    C    G        0      0        2 
  14  chr14_13096866     HPrz    C    G        0      0        2 
  14  chr14_13096866     ZBoe    C    G        1      2        2 
  14  chr14_13096866     ZGre    C    G        0      0        2 
  14  chr14_13096866     ZHar    C    G        0      0        2 
  14  chr14_13096866   Sample    C    G        0      0        2 
  14  chr14_13098056     AAsi    A    T        0      0        2 
  14  chr14_13098056     AKia    A    T        0      0        2 
  14  chr14_13098056     AOna    A    T        0      0        2 
  14  chr14_13098056     ASom    A    T        0      0        2 
  14  chr14_13098056     HCab    A    T      0.5      1        2 
  14  chr14_13098056     HPrz    A    T        0      0        2 
  14  chr14_13098056     ZBoe    A    T        0      0        2 
  14  chr14_13098056     ZGre    A    T        0      0        2 
  14  chr14_13098056     ZHar    A    T        0      0        2 
  14  chr14_13098056   Sample    A    T        0      0        2 
  14  chr14_13105301     AAsi    T    A        0      0        2 
  14  chr14_13105301     AKia    T    A        0      0        2 
  14  chr14_13105301     AOna    T    A        0      0        2 
  14  chr14_13105301     ASom    T    A        0      0        2 
  14  chr14_13105301     HCab    T    A        1      2        2 
  14  chr14_13105301     HPrz    T    A        1      2        2 
  14  chr14_13105301     ZBoe    T    A        0      0        2 
  14  chr14_13105301     ZGre    T    A        0      0        2 
  14  chr14_13105301     ZHar    T    A        0      0        2 
  14  chr14_13105301   Sample    T    A        0      0        2 
  14  chr14_13109461     AAsi    C    T        0      0        2 
  14  chr14_13109461     AKia    C    T        0      0        2 
  14  chr14_13109461     AOna    C    T        0      0        2 
  14  chr14_13109461     ASom    C    T        0      0        2 
  14  chr14_13109461     HCab    C    T        1      2        2 
  14  chr14_13109461     HPrz    C    T        1      2        2 
  14  chr14_13109461     ZBoe    C    T        0      0        2 
  14  chr14_13109461     ZGre    C    T        0      0        2 
  14  chr14_13109461     ZHar    C    T        0      0        2 
  14  chr14_13109461   Sample    C    T        0      0        2 
  14  chr14_13113806     AAsi    T    C        0      0        2 
  14  chr14_13113806     AKia    T    C        0      0        2 
  14  chr14_13113806     AOna    T    C        0      0        2 
  14  chr14_13113806     ASom    T    C        0      0        2 
  14  chr14_13113806     HCab    T    C        1      2        2 
  14  chr14_13113806     HPrz    T    C        1      2        2 
  14  chr14_13113806     ZBoe    T    C        0      0        2 
  14  chr14_13113806     ZGre    T    C        0      0        2 
  14  chr14_13113806     ZHar    T    C        0      0        2 
  14  chr14_13113806   Sample    T    C        0      0        2 
  14  chr14_13116811     AAsi    T    C        0      0        2 
  14  chr14_13116811     AKia    T    C        1      2        2 
  14  chr14_13116811     AOna    T    C        0      0        2 
  14  chr14_13116811     ASom    T    C        0      0        2 
  14  chr14_13116811     HCab    T    C        0      0        2 
  14  chr14_13116811     HPrz    T    C        0      0        2 
  14  chr14_13116811     ZBoe    T    C        0      0        2 
  14  chr14_13116811     ZGre    T    C        0      0        2 
  14  chr14_13116811     ZHar    T    C        0      0        2 
  14  chr14_13116811   Sample    T    C        0      0        2 
  14  chr14_13122695     AAsi    C    T      0.5      1        2 
  14  chr14_13122695     AKia    C    T        0      0        2 
  14  chr14_13122695     AOna    C    T        0      0        2 
  14  chr14_13122695     ASom    C    T        0      0        2 
  14  chr14_13122695     HCab    C    T        0      0        2 
  14  chr14_13122695     HPrz    C    T        0      0        2 
  14  chr14_13122695     ZBoe    C    T        0      0        2 
  14  chr14_13122695     ZGre    C    T        0      0        2 
  14  chr14_13122695     ZHar    C    T        0      0        2 
  14  chr14_13122695   Sample    C    T        0      0        2 
  14  chr14_13128522     AAsi    T    C        0      0        2 
  14  chr14_13128522     AKia    T    C        0      0        2 
  14  chr14_13128522     AOna    T    C        0      0        2 
  14  chr14_13128522     ASom    T    C        0      0        2 
  14  chr14_13128522     HCab    T    C        0      0        2 
  14  chr14_13128522     HPrz    T    C        0      0        2 
  14  chr14_13128522     ZBoe    T    C        0      0        2 
  14  chr14_13128522     ZGre    T    C        0      0        2 
  14  chr14_13128522     ZHar    T    C        1      2        2 
  14  chr14_13128522   Sample    T    C        0      0        2 
  14  chr14_13129167     AAsi    C    T        0      0        2 
  14  chr14_13129167     AKia    C    T        0      0        2 
  14  chr14_13129167     AOna    C    T        0      0        2 
  14  chr14_13129167     ASom    C    T        0      0        2 
  14  chr14_13129167     HCab    C    T        0      0        2 
  14  chr14_13129167     HPrz    C    T        0      0        2 
  14  chr14_13129167     ZBoe    C    T        0      0        2 
  14  chr14_13129167     ZGre    C    T      0.5      1        2 
  14  chr14_13129167     ZHar    C    T        0      0        2 
  14  chr14_13129167   Sample    C    T        0      0        2 
  14  chr14_13133961     AAsi    G    A        0      0        2 
  14  chr14_13133961     AKia    G    A        0      0        2 
  14  chr14_13133961     AOna    G    A        0      0        2 
  14  chr14_13133961     ASom    G    A        0      0        2 
  14  chr14_13133961     HCab    G    A        1      2        2 
  14  chr14_13133961     HPrz    G    A        1      2        2 
  14  chr14_13133961     ZBoe    G    A        0      0        2 
  14  chr14_13133961     ZGre    G    A        0      0        2 
  14  chr14_13133961     ZHar    G    A        0      0        2 
  14  chr14_13133961   Sample    G    A        0      0        2 
  14  chr14_13135481     AAsi    T    C        0      0        2 
  14  chr14_13135481     AKia    T    C        0      0        2 
  14  chr14_13135481     AOna    T    C        0      0        2 
  14  chr14_13135481     ASom    T    C        0      0        2 
  14  chr14_13135481     HCab    T    C        0      0        2 
  14  chr14_13135481     HPrz    T    C        0      0        2 
  14  chr14_13135481     ZBoe    T    C        0      0        2 
  14  chr14_13135481     ZGre    T    C        0      0        2 
  14  chr14_13135481     ZHar    T    C      0.5      1        2 
  14  chr14_13135481   Sample    T    C        0      0        2 
  14  chr14_13147523     AAsi    A    G      0.5      1        2 
  14  chr14_13147523     AKia    A    G        0      0        2 
  14  chr14_13147523     AOna    A    G      0.5      1        2 
  14  chr14_13147523     ASom    A    G        0      0        2 
  14  chr14_13147523     HCab    A    G        0      0        2 
  14  chr14_13147523     HPrz    A    G        0      0        2 
  14  chr14_13147523     ZBoe    A    G        0      0        2 
  14  chr14_13147523     ZGre    A    G        0      0        2 
  14  chr14_13147523     ZHar    A    G        0      0        2 
  14  chr14_13147523   Sample    A    G        0      0        2 
  14  chr14_13148853     AAsi    G    A        0      0        2 
  14  chr14_13148853     AKia    G    A        0      0        2 
  14  chr14_13148853     AOna    G    A        0      0        2 
  14  chr14_13148853     ASom    G    A        0      0        2 
  14  chr14_13148853     HCab    G    A        1      2        2 
  14  chr14_13148853     HPrz    G    A        1      2        2 
  14  chr14_13148853     ZBoe    G    A        0      0        2 
  14  chr14_13148853     ZGre    G    A        0      0        2 
  14  chr14_13148853     ZHar    G    A        0      0        2 
  14  chr14_13148853   Sample    G    A        0      0        2 
  14  chr14_13149819     AAsi    C    T        0      0        2 
  14  chr14_13149819     AKia    C    T        0      0        2 
  14  chr14_13149819     AOna    C    T      0.5      1        2 
  14  chr14_13149819     ASom    C    T        0      0        2 
  14  chr14_13149819     HCab    C    T        0      0        2 
  14  chr14_13149819     HPrz    C    T        0      0        2 
  14  chr14_13149819     ZBoe    C    T        0      0        2 
  14  chr14_13149819     ZGre    C    T        0      0        2 
  14  chr14_13149819     ZHar    C    T        0      0        2 
  14  chr14_13149819   Sample    C    T        0      0        2 
  14  chr14_13152773     AAsi    C    A        0      0        2 
  14  chr14_13152773     AKia    C    A        0      0        2 
  14  chr14_13152773     AOna    C    A      0.5      1        2 
  14  chr14_13152773     ASom    C    A        0      0        2 
  14  chr14_13152773     HCab    C    A        0      0        2 
  14  chr14_13152773     HPrz    C    A        0      0        2 
  14  chr14_13152773     ZBoe    C    A        0      0        2 
  14  chr14_13152773     ZGre    C    A        0      0        2 
  14  chr14_13152773     ZHar    C    A        0      0        2 
  14  chr14_13152773   Sample    C    A        0      0        2 
  14  chr14_13156328     AAsi    T    C        0      0        2 
  14  chr14_13156328     AKia    T    C        0      0        2 
  14  chr14_13156328     AOna    T    C        0      0        2 
  14  chr14_13156328     ASom    T    C        0      0        2 
  14  chr14_13156328     HCab    T    C        0      0        2 
  14  chr14_13156328     HPrz    T    C        0      0        2 
  14  chr14_13156328     ZBoe    T    C        0      0        2 
  14  chr14_13156328     ZGre    T    C      0.5      1        2 
  14  chr14_13156328     ZHar    T    C        0      0        2 
  14  chr14_13156328   Sample    T    C        0      0        2 
  14  chr14_13158310     AAsi    C    T        0      0        2 
  14  chr14_13158310     AKia    C    T        0      0        2 
  14  chr14_13158310     AOna    C    T        0      0        2 
  14  chr14_13158310     ASom    C    T        0      0        2 
  14  chr14_13158310     HCab    C    T        0      0        2 
  14  chr14_13158310     HPrz    C    T        0      0        2 
  14  chr14_13158310     ZBoe    C    T        0      0        2 
  14  chr14_13158310     ZGre    C    T      0.5      1        2 
  14  chr14_13158310     ZHar    C    T        0      0        2 
  14  chr14_13158310   Sample    C    T        0      0        2 
  14  chr14_13158917     AAsi    A    G        0      0        2 
  14  chr14_13158917     AKia    A    G        0      0        2 
  14  chr14_13158917     AOna    A    G      0.5      1        2 
  14  chr14_13158917     ASom    A    G        0      0        2 
  14  chr14_13158917     HCab    A    G        0      0        2 
  14  chr14_13158917     HPrz    A    G        0      0        2 
  14  chr14_13158917     ZBoe    A    G        0      0        2 
  14  chr14_13158917     ZGre    A    G        0      0        2 
  14  chr14_13158917     ZHar    A    G        0      0        2 
  14  chr14_13158917   Sample    A    G        0      0        2 
  14  chr14_13160478     AAsi    A    T        0      0        2 
  14  chr14_13160478     AKia    A    T        0      0        2 
  14  chr14_13160478     AOna    A    T        0      0        2 
  14  chr14_13160478     ASom    A    T        0      0        2 
  14  chr14_13160478     HCab    A    T        0      0        2 
  14  chr14_13160478     HPrz    A    T        0      0        2 
  14  chr14_13160478     ZBoe    A    T        0      0        2 
  14  chr14_13160478     ZGre    A    T        0      0        2 
  14  chr14_13160478     ZHar    A    T        1      2        2 
  14  chr14_13160478   Sample    A    T        0      0        2 
  14  chr14_13161720     AAsi    A    G        0      0        2 
  14  chr14_13161720     AKia    A    G        0      0        2 
  14  chr14_13161720     AOna    A    G        0      0        2 
  14  chr14_13161720     ASom    A    G        0      0        2 
  14  chr14_13161720     HCab    A    G        0      0        2 
  14  chr14_13161720     HPrz    A    G        0      0        2 
  14  chr14_13161720     ZBoe    A    G        1      2        2 
  14  chr14_13161720     ZGre    A    G        0      0        2 
  14  chr14_13161720     ZHar    A    G        0      0        2 
  14  chr14_13161720   Sample    A    G        0      0        2 
  14  chr14_13177876     AAsi    C    T        0      0        2 
  14  chr14_13177876     AKia    C    T        0      0        2 
  14  chr14_13177876     AOna    C    T      0.5      1        2 
  14  chr14_13177876     ASom    C    T        0      0        2 
  14  chr14_13177876     HCab    C    T        0      0        2 
  14  chr14_13177876     HPrz    C    T        0      0        2 
  14  chr14_13177876     ZBoe    C    T        0      0        2 
  14  chr14_13177876     ZGre    C    T        0      0        2 
  14  chr14_13177876     ZHar    C    T        0      0        2 
  14  chr14_13177876   Sample    C    T        0      0        2 
  14  chr14_13183330     AAsi    T    C        0      0        2 
  14  chr14_13183330     AKia    T    C      0.5      1        2 
  14  chr14_13183330     AOna    T    C        0      0        2 
  14  chr14_13183330     ASom    T    C        0      0        2 
  14  chr14_13183330     HCab    T    C        0      0        2 
  14  chr14_13183330     HPrz    T    C        0      0        2 
  14  chr14_13183330     ZBoe    T    C        0      0        2 
  14  chr14_13183330     ZGre    T    C        0      0        2 
  14  chr14_13183330     ZHar    T    C        0      0        2 
  14  chr14_13183330   Sample    T    C        0      0        2 
  14  chr14_13185924     AAsi    G    C        0      0        2 
  14  chr14_13185924     AKia    G    C        0      0        2 
  14  chr14_13185924     AOna    G    C        0      0        2 
  14  chr14_13185924     ASom    G    C        0      0        2 
  14  chr14_13185924     HCab    G    C        1      2        2 
  14  chr14_13185924     HPrz    G    C        1      2        2 
  14  chr14_13185924     ZBoe    G    C        0      0        2 
  14  chr14_13185924     ZGre    G    C        0      0        2 
  14  chr14_13185924     ZHar    G    C        0      0        2 
  14  chr14_13185924   Sample    G    C        0      0        2 
  14  chr14_13191008     AAsi    T    C        0      0        2 
  14  chr14_13191008     AKia    T    C        0      0        2 
  14  chr14_13191008     AOna    T    C        0      0        2 
  14  chr14_13191008     ASom    T    C        0      0        2 
  14  chr14_13191008     HCab    T    C        1      2        2 
  14  chr14_13191008     HPrz    T    C        1      2        2 
  14  chr14_13191008     ZBoe    T    C        0      0        2 
  14  chr14_13191008     ZGre    T    C        0      0        2 
  14  chr14_13191008     ZHar    T    C        0      0        2 
  14  chr14_13191008   Sample    T    C        0      0        2 
  14  chr14_13191930     AAsi    T    C        0      0        2 
  14  chr14_13191930     AKia    T    C        0      0        2 
  14  chr14_13191930     AOna    T    C        0      0        2 
  14  chr14_13191930     ASom    T    C        0      0        2 
  14  chr14_13191930     HCab    T    C        0      0        2 
  14  chr14_13191930     HPrz    T    C        0      0        2 
  14  chr14_13191930     ZBoe    T    C        1      2        2 
  14  chr14_13191930     ZGre    T    C        0      0        2 
  14  chr14_13191930     ZHar    T    C        1      2        2 
  14  chr14_13191930   Sample    T    C        0      0        2 
  14  chr14_13192689     AAsi    C    G        0      0        2 
  14  chr14_13192689     AKia    C    G        0      0        2 
  14  chr14_13192689     AOna    C    G        0      0        2 
  14  chr14_13192689     ASom    C    G        0      0        2 
  14  chr14_13192689     HCab    C    G        0      0        2 
  14  chr14_13192689     HPrz    C    G        0      0        2 
  14  chr14_13192689     ZBoe    C    G        0      0        2 
  14  chr14_13192689     ZGre    C    G        1      2        2 
  14  chr14_13192689     ZHar    C    G        0      0        2 
  14  chr14_13192689   Sample    C    G        0      0        2 
  14  chr14_13198176     AAsi    G    A        0      0        2 
  14  chr14_13198176     AKia    G    A        0      0        2 
  14  chr14_13198176     AOna    G    A        0      0        2 
  14  chr14_13198176     ASom    G    A        0      0        2 
  14  chr14_13198176     HCab    G    A        1      2        2 
  14  chr14_13198176     HPrz    G    A        1      2        2 
  14  chr14_13198176     ZBoe    G    A        0      0        2 
  14  chr14_13198176     ZGre    G    A        0      0        2 
  14  chr14_13198176     ZHar    G    A        0      0        2 
  14  chr14_13198176   Sample    G    A        0      0        2 
  14  chr14_13198795     AAsi    T    C        0      0        2 
  14  chr14_13198795     AKia    T    C        0      0        2 
  14  chr14_13198795     AOna    T    C        0      0        2 
  14  chr14_13198795     ASom    T    C        0      0        2 
  14  chr14_13198795     HCab    T    C        0      0        2 
  14  chr14_13198795     HPrz    T    C      0.5      1        2 
  14  chr14_13198795     ZBoe    T    C        0      0        2 
  14  chr14_13198795     ZGre    T    C        0      0        2 
  14  chr14_13198795     ZHar    T    C        0      0        2 
  14  chr14_13198795   Sample    T    C        0      0        2 
  14  chr14_13208239     AAsi    T    C        0      0        2 
  14  chr14_13208239     AKia    T    C        0      0        2 
  14  chr14_13208239     AOna    T    C      0.5      1        2 
  14  chr14_13208239     ASom    T    C        0      0        2 
  14  chr14_13208239     HCab    T    C        0      0        2 
  14  chr14_13208239     HPrz    T    C        0      0        2 
  14  chr14_13208239     ZBoe    T    C        0      0        2 
  14  chr14_13208239     ZGre    T    C        0      0        2 
  14  chr14_13208239     ZHar    T    C        0      0        2 
  14  chr14_13208239   Sample    T    C        0      0        2 
  14  chr14_13216317     AAsi    T    C        0      0        2 
  14  chr14_13216317     AKia    T    C        0      0        2 
  14  chr14_13216317     AOna    T    C        0      0        2 
  14  chr14_13216317     ASom    T    C        0      0        2 
  14  chr14_13216317     HCab    T    C      0.5      1        2 
  14  chr14_13216317     HPrz    T    C        0      0        2 
  14  chr14_13216317     ZBoe    T    C        0      0        2 
  14  chr14_13216317     ZGre    T    C        0      0        2 
  14  chr14_13216317     ZHar    T    C        0      0        2 
  14  chr14_13216317   Sample    T    C        0      0        2 
  14  chr14_13216945     AAsi    C    T        0      0        2 
  14  chr14_13216945     AKia    C    T        0      0        2 
  14  chr14_13216945     AOna    C    T        0      0        2 
  14  chr14_13216945     ASom    C    T        0      0        2 
  14  chr14_13216945     HCab    C    T        0      0        2 
  14  chr14_13216945     HPrz    C    T      0.5      1        2 
  14  chr14_13216945     ZBoe    C    T        0      0        2 
  14  chr14_13216945     ZGre    C    T        0      0        2 
  14  chr14_13216945     ZHar    C    T        0      0        2 
  14  chr14_13216945   Sample    C    T        0      0        2 
  14  chr14_13221155     AAsi    T    C        0      0        2 
  14  chr14_13221155     AKia    T    C        0      0        2 
  14  chr14_13221155     AOna    T    C        0      0        2 
  14  chr14_13221155     ASom    T    C        0      0        2 
  14  chr14_13221155     HCab    T    C        0      0        2 
  14  chr14_13221155     HPrz    T    C        0      0        2 
  14  chr14_13221155     ZBoe    T    C        0      0        2 
  14  chr14_13221155     ZGre    T    C        1      2        2 
  14  chr14_13221155     ZHar    T    C        0      0        2 
  14  chr14_13221155   Sample    T    C        0      0        2 
  14  chr14_13221894     AAsi    T    C        0      0        2 
  14  chr14_13221894     AKia    T    C        0      0        2 
  14  chr14_13221894     AOna    T    C      0.5      1        2 
  14  chr14_13221894     ASom    T    C        0      0        2 
  14  chr14_13221894     HCab    T    C        0      0        2 
  14  chr14_13221894     HPrz    T    C        0      0        2 
  14  chr14_13221894     ZBoe    T    C        0      0        2 
  14  chr14_13221894     ZGre    T    C        0      0        2 
  14  chr14_13221894     ZHar    T    C        0      0        2 
  14  chr14_13221894   Sample    T    C        0      0        2 
  14  chr14_13222451     AAsi    C    T        0      0        2 
  14  chr14_13222451     AKia    C    T        0      0        2 
  14  chr14_13222451     AOna    C    T        0      0        2 
  14  chr14_13222451     ASom    C    T        1      2        2 
  14  chr14_13222451     HCab    C    T        0      0        2 
  14  chr14_13222451     HPrz    C    T        0      0        2 
  14  chr14_13222451     ZBoe    C    T        0      0        2 
  14  chr14_13222451     ZGre    C    T        0      0        2 
  14  chr14_13222451     ZHar    C    T        0      0        2 
  14  chr14_13222451   Sample    C    T        0      0        2 
  14  chr14_13230393     AAsi    G    C        0      0        2 
  14  chr14_13230393     AKia    G    C        0      0        2 
  14  chr14_13230393     AOna    G    C        1      2        2 
  14  chr14_13230393     ASom    G    C        0      0        2 
  14  chr14_13230393     HCab    G    C        0      0        2 
  14  chr14_13230393     HPrz    G    C        0      0        2 
  14  chr14_13230393     ZBoe    G    C        0      0        2 
  14  chr14_13230393     ZGre    G    C        0      0        2 
  14  chr14_13230393     ZHar    G    C        0      0        2 
  14  chr14_13230393   Sample    G    C        0      0        2 
  14  chr14_13232844     AAsi    A    T        0      0        2 
  14  chr14_13232844     AKia    A    T        1      2        2 
  14  chr14_13232844     AOna    A    T        0      0        2 
  14  chr14_13232844     ASom    A    T        0      0        2 
  14  chr14_13232844     HCab    A    T        0      0        2 
  14  chr14_13232844     HPrz    A    T        0      0        2 
  14  chr14_13232844     ZBoe    A    T        0      0        2 
  14  chr14_13232844     ZGre    A    T        0      0        2 
  14  chr14_13232844     ZHar    A    T        0      0        2 
  14  chr14_13232844   Sample    A    T        0      0        2 
  14  chr14_13236359     AAsi    T    C        0      0        2 
  14  chr14_13236359     AKia    T    C        0      0        2 
  14  chr14_13236359     AOna    T    C        0      0        2 
  14  chr14_13236359     ASom    T    C        0      0        2 
  14  chr14_13236359     HCab    T    C        1      2        2 
  14  chr14_13236359     HPrz    T    C        1      2        2 
  14  chr14_13236359     ZBoe    T    C        0      0        2 
  14  chr14_13236359     ZGre    T    C        0      0        2 
  14  chr14_13236359     ZHar    T    C        0      0        2 
  14  chr14_13236359   Sample    T    C        0      0        2 
  14  chr14_13236370     AAsi    C    T        0      0        2 
  14  chr14_13236370     AKia    C    T        1      2        2 
  14  chr14_13236370     AOna    C    T        1      2        2 
  14  chr14_13236370     ASom    C    T        0      0        2 
  14  chr14_13236370     HCab    C    T        0      0        2 
  14  chr14_13236370     HPrz    C    T        0      0        2 
  14  chr14_13236370     ZBoe    C    T        0      0        2 
  14  chr14_13236370     ZGre    C    T        0      0        2 
  14  chr14_13236370     ZHar    C    T        0      0        2 
  14  chr14_13236370   Sample    C    T        0      0        2 
  14  chr14_13236928     AAsi    T    C        0      0        2 
  14  chr14_13236928     AKia    T    C        0      0        2 
  14  chr14_13236928     AOna    T    C        0      0        2 
  14  chr14_13236928     ASom    T    C        0      0        2 
  14  chr14_13236928     HCab    T    C        1      2        2 
  14  chr14_13236928     HPrz    T    C        1      2        2 
  14  chr14_13236928     ZBoe    T    C        0      0        2 
  14  chr14_13236928     ZGre    T    C        0      0        2 
  14  chr14_13236928     ZHar    T    C        0      0        2 
  14  chr14_13236928   Sample    T    C        0      0        2 
  14  chr14_13239018     AAsi    A    C        0      0        2 
  14  chr14_13239018     AKia    A    C        1      2        2 
  14  chr14_13239018     AOna    A    C        0      0        2 
  14  chr14_13239018     ASom    A    C        0      0        2 
  14  chr14_13239018     HCab    A    C        0      0        2 
  14  chr14_13239018     HPrz    A    C        0      0        2 
  14  chr14_13239018     ZBoe    A    C        0      0        2 
  14  chr14_13239018     ZGre    A    C        0      0        2 
  14  chr14_13239018     ZHar    A    C        0      0        2 
  14  chr14_13239018   Sample    A    C        0      0        2 
  14  chr14_13239975     AAsi    G    T        0      0        2 
  14  chr14_13239975     AKia    G    T        0      0        2 
  14  chr14_13239975     AOna    G    T        0      0        2 
  14  chr14_13239975     ASom    G    T        0      0        2 
  14  chr14_13239975     HCab    G    T        0      0        2 
  14  chr14_13239975     HPrz    G    T        0      0        2 
  14  chr14_13239975     ZBoe    G    T      0.5      1        2 
  14  chr14_13239975     ZGre    G    T        0      0        2 
  14  chr14_13239975     ZHar    G    T        0      0        2 
  14  chr14_13239975   Sample    G    T        0      0        2 
  14  chr14_13243256     AAsi    A    C        0      0        2 
  14  chr14_13243256     AKia    A    C        0      0        2 
  14  chr14_13243256     AOna    A    C      0.5      1        2 
  14  chr14_13243256     ASom    A    C        0      0        2 
  14  chr14_13243256     HCab    A    C        0      0        2 
  14  chr14_13243256     HPrz    A    C        0      0        2 
  14  chr14_13243256     ZBoe    A    C        0      0        2 
  14  chr14_13243256     ZGre    A    C        0      0        2 
  14  chr14_13243256     ZHar    A    C        0      0        2 
  14  chr14_13243256   Sample    A    C        0      0        2 
  14  chr14_13243328     AAsi    G    T        0      0        2 
  14  chr14_13243328     AKia    G    T        0      0        2 
  14  chr14_13243328     AOna    G    T        0      0        2 
  14  chr14_13243328     ASom    G    T        0      0        2 
  14  chr14_13243328     HCab    G    T        0      0        2 
  14  chr14_13243328     HPrz    G    T        0      0        2 
  14  chr14_13243328     ZBoe    G    T        1      2        2 
  14  chr14_13243328     ZGre    G    T        0      0        2 
  14  chr14_13243328     ZHar    G    T        0      0        2 
  14  chr14_13243328   Sample    G    T        0      0        2 
  14  chr14_13263832     AAsi    A    C        0      0        2 
  14  chr14_13263832     AKia    A    C        0      0        2 
  14  chr14_13263832     AOna    A    C        0      0        2 
  14  chr14_13263832     ASom    A    C        0      0        2 
  14  chr14_13263832     HCab    A    C        1      2        2 
  14  chr14_13263832     HPrz    A    C        1      2        2 
  14  chr14_13263832     ZBoe    A    C        0      0        2 
  14  chr14_13263832     ZGre    A    C        0      0        2 
  14  chr14_13263832     ZHar    A    C        0      0        2 
  14  chr14_13263832   Sample    A    C        0      0        2 
  14  chr14_13264554     AAsi    T    C        0      0        2 
  14  chr14_13264554     AKia    T    C        0      0        2 
  14  chr14_13264554     AOna    T    C        0      0        2 
  14  chr14_13264554     ASom    T    C        0      0        2 
  14  chr14_13264554     HCab    T    C        0      0        2 
  14  chr14_13264554     HPrz    T    C        0      0        2 
  14  chr14_13264554     ZBoe    T    C        0      0        2 
  14  chr14_13264554     ZGre    T    C        1      2        2 
  14  chr14_13264554     ZHar    T    C        0      0        2 
  14  chr14_13264554   Sample    T    C        0      0        2 
  14  chr14_13268141     AAsi    T    C        0      0        2 
  14  chr14_13268141     AKia    T    C        0      0        2 
  14  chr14_13268141     AOna    T    C        0      0        2 
  14  chr14_13268141     ASom    T    C        0      0        2 
  14  chr14_13268141     HCab    T    C      0.5      1        2 
  14  chr14_13268141     HPrz    T    C        0      0        2 
  14  chr14_13268141     ZBoe    T    C        0      0        2 
  14  chr14_13268141     ZGre    T    C        0      0        2 
  14  chr14_13268141     ZHar    T    C        0      0        2 
  14  chr14_13268141   Sample    T    C        0      0        2 
  14  chr14_13273431     AAsi    T    C        0      0        2 
  14  chr14_13273431     AKia    T    C        1      2        2 
  14  chr14_13273431     AOna    T    C        0      0        2 
  14  chr14_13273431     ASom    T    C        0      0        2 
  14  chr14_13273431     HCab    T    C        0      0        2 
  14  chr14_13273431     HPrz    T    C        0      0        2 
  14  chr14_13273431     ZBoe    T    C        0      0        2 
  14  chr14_13273431     ZGre    T    C        0      0        2 
  14  chr14_13273431     ZHar    T    C        0      0        2 
  14  chr14_13273431   Sample    T    C        0      0        2 
  14  chr14_13278906     AAsi    C    G      0.5      1        2 
  14  chr14_13278906     AKia    C    G        0      0        2 
  14  chr14_13278906     AOna    C    G        0      0        2 
  14  chr14_13278906     ASom    C    G        0      0        2 
  14  chr14_13278906     HCab    C    G        0      0        2 
  14  chr14_13278906     HPrz    C    G        0      0        2 
  14  chr14_13278906     ZBoe    C    G        0      0        2 
  14  chr14_13278906     ZGre    C    G        0      0        2 
  14  chr14_13278906     ZHar    C    G        0      0        2 
  14  chr14_13278906   Sample    C    G        1      2        2 
  14  chr14_13279291     AAsi    C    T        0      0        2 
  14  chr14_13279291     AKia    C    T        0      0        2 
  14  chr14_13279291     AOna    C    T        0      0        2 
  14  chr14_13279291     ASom    C    T        0      0        2 
  14  chr14_13279291     HCab    C    T        0      0        2 
  14  chr14_13279291     HPrz    C    T        0      0        2 
  14  chr14_13279291     ZBoe    C    T        0      0        2 
  14  chr14_13279291     ZGre    C    T      0.5      1        2 
  14  chr14_13279291     ZHar    C    T        0      0        2 
  14  chr14_13279291   Sample    C    T        0      0        2 
  14  chr14_13301387     AAsi    A    G        0      0        2 
  14  chr14_13301387     AKia    A    G        0      0        2 
  14  chr14_13301387     AOna    A    G        0      0        2 
  14  chr14_13301387     ASom    A    G        0      0        2 
  14  chr14_13301387     HCab    A    G        1      2        2 
  14  chr14_13301387     HPrz    A    G        1      2        2 
  14  chr14_13301387     ZBoe    A    G        0      0        2 
  14  chr14_13301387     ZGre    A    G        0      0        2 
  14  chr14_13301387     ZHar    A    G        0      0        2 
  14  chr14_13301387   Sample    A    G        0      0        2 
  14  chr14_13303779     AAsi    A    G        0      0        2 
  14  chr14_13303779     AKia    A    G        0      0        2 
  14  chr14_13303779     AOna    A    G        0      0        2 
  14  chr14_13303779     ASom    A    G        0      0        2 
  14  chr14_13303779     HCab    A    G        0      0        2 
  14  chr14_13303779     HPrz    A    G        0      0        2 
  14  chr14_13303779     ZBoe    A    G        0      0        2 
  14  chr14_13303779     ZGre    A    G        0      0        2 
  14  chr14_13303779     ZHar    A    G      0.5      1        2 
  14  chr14_13303779   Sample    A    G        0      0        2 
  14  chr14_13306801     AAsi    A    G        0      0        2 
  14  chr14_13306801     AKia    A    G        0      0        2 
  14  chr14_13306801     AOna    A    G        0      0        2 
  14  chr14_13306801     ASom    A    G        0      0        2 
  14  chr14_13306801     HCab    A    G        0      0        2 
  14  chr14_13306801     HPrz    A    G        0      0        2 
  14  chr14_13306801     ZBoe    A    G        0      0        2 
  14  chr14_13306801     ZGre    A    G        1      2        2 
  14  chr14_13306801     ZHar    A    G        0      0        2 
  14  chr14_13306801   Sample    A    G        0      0        2 
  14  chr14_13311576     AAsi    A    G        0      0        2 
  14  chr14_13311576     AKia    A    G      0.5      1        2 
  14  chr14_13311576     AOna    A    G        0      0        2 
  14  chr14_13311576     ASom    A    G        0      0        2 
  14  chr14_13311576     HCab    A    G        0      0        2 
  14  chr14_13311576     HPrz    A    G        0      0        2 
  14  chr14_13311576     ZBoe    A    G        0      0        2 
  14  chr14_13311576     ZGre    A    G        0      0        2 
  14  chr14_13311576     ZHar    A    G        0      0        2 
  14  chr14_13311576   Sample    A    G        0      0        2 
  14  chr14_13311772     AAsi    C    T        0      0        2 
  14  chr14_13311772     AKia    C    T        0      0        2 
  14  chr14_13311772     AOna    C    T      0.5      1        2 
  14  chr14_13311772     ASom    C    T        0      0        2 
  14  chr14_13311772     HCab    C    T        0      0        2 
  14  chr14_13311772     HPrz    C    T        0      0        2 
  14  chr14_13311772     ZBoe    C    T        0      0        2 
  14  chr14_13311772     ZGre    C    T        0      0        2 
  14  chr14_13311772     ZHar    C    T        0      0        2 
  14  chr14_13311772   Sample    C    T        0      0        2 
  14  chr14_13311844     AAsi    T    G        0      0        2 
  14  chr14_13311844     AKia    T    G        0      0        2 
  14  chr14_13311844     AOna    T    G      0.5      1        2 
  14  chr14_13311844     ASom    T    G        0      0        2 
  14  chr14_13311844     HCab    T    G        0      0        2 
  14  chr14_13311844     HPrz    T    G        0      0        2 
  14  chr14_13311844     ZBoe    T    G        0      0        2 
  14  chr14_13311844     ZGre    T    G        0      0        2 
  14  chr14_13311844     ZHar    T    G        0      0        2 
  14  chr14_13311844   Sample    T    G        0      0        2 
  14  chr14_13313840     AAsi    C    G        0      0        2 
  14  chr14_13313840     AKia    C    G      0.5      1        2 
  14  chr14_13313840     AOna    C    G        0      0        2 
  14  chr14_13313840     ASom    C    G        0      0        2 
  14  chr14_13313840     HCab    C    G        0      0        2 
  14  chr14_13313840     HPrz    C    G        0      0        2 
  14  chr14_13313840     ZBoe    C    G        0      0        2 
  14  chr14_13313840     ZGre    C    G        0      0        2 
  14  chr14_13313840     ZHar    C    G        0      0        2 
  14  chr14_13313840   Sample    C    G        0      0        2 
  14  chr14_13321343     AAsi    G    A        0      0        2 
  14  chr14_13321343     AKia    G    A        0      0        2 
  14  chr14_13321343     AOna    G    A        0      0        2 
  14  chr14_13321343     ASom    G    A        0      0        2 
  14  chr14_13321343     HCab    G    A        0      0        2 
  14  chr14_13321343     HPrz    G    A      0.5      1        2 
  14  chr14_13321343     ZBoe    G    A        0      0        2 
  14  chr14_13321343     ZGre    G    A        0      0        2 
  14  chr14_13321343     ZHar    G    A        0      0        2 
  14  chr14_13321343   Sample    G    A        0      0        2 
  14  chr14_13326566     AAsi    G    C        0      0        2 
  14  chr14_13326566     AKia    G    C        0      0        2 
  14  chr14_13326566     AOna    G    C        0      0        2 
  14  chr14_13326566     ASom    G    C        1      2        2 
  14  chr14_13326566     HCab    G    C        0      0        2 
  14  chr14_13326566     HPrz    G    C        0      0        2 
  14  chr14_13326566     ZBoe    G    C        0      0        2 
  14  chr14_13326566     ZGre    G    C        0      0        2 
  14  chr14_13326566     ZHar    G    C        0      0        2 
  14  chr14_13326566   Sample    G    C        0      0        2 
  14  chr14_13328627     AAsi    A    C        0      0        2 
  14  chr14_13328627     AKia    A    C        0      0        2 
  14  chr14_13328627     AOna    A    C        0      0        2 
  14  chr14_13328627     ASom    A    C        0      0        2 
  14  chr14_13328627     HCab    A    C        1      2        2 
  14  chr14_13328627     HPrz    A    C        1      2        2 
  14  chr14_13328627     ZBoe    A    C        0      0        2 
  14  chr14_13328627     ZGre    A    C        0      0        2 
  14  chr14_13328627     ZHar    A    C        0      0        2 
  14  chr14_13328627   Sample    A    C        0      0        2 
  14  chr14_13339306     AAsi    C    G        0      0        2 
  14  chr14_13339306     AKia    C    G        0      0        2 
  14  chr14_13339306     AOna    C    G        0      0        2 
  14  chr14_13339306     ASom    C    G        0      0        2 
  14  chr14_13339306     HCab    C    G        0      0        2 
  14  chr14_13339306     HPrz    C    G        0      0        2 
  14  chr14_13339306     ZBoe    C    G      0.5      1        2 
  14  chr14_13339306     ZGre    C    G        0      0        2 
  14  chr14_13339306     ZHar    C    G        0      0        2 
  14  chr14_13339306   Sample    C    G        0      0        2 
  14  chr14_13343130     AAsi    T    C        0      0        2 
  14  chr14_13343130     AKia    T    C        0      0        2 
  14  chr14_13343130     AOna    T    C        0      0        2 
  14  chr14_13343130     ASom    T    C        0      0        2 
  14  chr14_13343130     HCab    T    C      0.5      1        2 
  14  chr14_13343130     HPrz    T    C        1      2        2 
  14  chr14_13343130     ZBoe    T    C        0      0        2 
  14  chr14_13343130     ZGre    T    C        0      0        2 
  14  chr14_13343130     ZHar    T    C        0      0        2 
  14  chr14_13343130   Sample    T    C        0      0        2 
  14  chr14_13349864     AAsi    T    C        0      0        2 
  14  chr14_13349864     AKia    T    C        0      0        2 
  14  chr14_13349864     AOna    T    C        0      0        2 
  14  chr14_13349864     ASom    T    C        0      0        2 
  14  chr14_13349864     HCab    T    C        0      0        2 
  14  chr14_13349864     HPrz    T    C        0      0        2 
  14  chr14_13349864     ZBoe    T    C        0      0        2 
  14  chr14_13349864     ZGre    T    C        1      2        2 
  14  chr14_13349864     ZHar    T    C        0      0        2 
  14  chr14_13349864   Sample    T    C        0      0        2 
  14  chr14_13350056     AAsi    C    T        0      0        2 
  14  chr14_13350056     AKia    C    T        1      2        2 
  14  chr14_13350056     AOna    C    T      0.5      1        2 
  14  chr14_13350056     ASom    C    T        0      0        2 
  14  chr14_13350056     HCab    C    T        0      0        2 
  14  chr14_13350056     HPrz    C    T        0      0        2 
  14  chr14_13350056     ZBoe    C    T        0      0        2 
  14  chr14_13350056     ZGre    C    T        0      0        2 
  14  chr14_13350056     ZHar    C    T        0      0        2 
  14  chr14_13350056   Sample    C    T        0      0        2 
  14  chr14_13358156     AAsi    A    G        0      0        2 
  14  chr14_13358156     AKia    A    G        1      2        2 
  14  chr14_13358156     AOna    A    G        0      0        2 
  14  chr14_13358156     ASom    A    G        0      0        2 
  14  chr14_13358156     HCab    A    G        0      0        2 
  14  chr14_13358156     HPrz    A    G        0      0        2 
  14  chr14_13358156     ZBoe    A    G        0      0        2 
  14  chr14_13358156     ZGre    A    G        0      0        2 
  14  chr14_13358156     ZHar    A    G        0      0        2 
  14  chr14_13358156   Sample    A    G        0      0        2 
  14  chr14_13358397     AAsi    A    G        0      0        2 
  14  chr14_13358397     AKia    A    G        0      0        2 
  14  chr14_13358397     AOna    A    G        0      0        2 
  14  chr14_13358397     ASom    A    G        0      0        2 
  14  chr14_13358397     HCab    A    G        0      0        2 
  14  chr14_13358397     HPrz    A    G        0      0        2 
  14  chr14_13358397     ZBoe    A    G        0      0        2 
  14  chr14_13358397     ZGre    A    G        0      0        2 
  14  chr14_13358397     ZHar    A    G        1      2        2 
  14  chr14_13358397   Sample    A    G        0      0        2 
  14  chr14_13358598     AAsi    G    A        0      0        2 
  14  chr14_13358598     AKia    G    A        1      2        2 
  14  chr14_13358598     AOna    G    A        0      0        2 
  14  chr14_13358598     ASom    G    A        0      0        2 
  14  chr14_13358598     HCab    G    A        0      0        2 
  14  chr14_13358598     HPrz    G    A        0      0        2 
  14  chr14_13358598     ZBoe    G    A        0      0        2 
  14  chr14_13358598     ZGre    G    A        0      0        2 
  14  chr14_13358598     ZHar    G    A        0      0        2 
  14  chr14_13358598   Sample    G    A        0      0        2 
  14  chr14_13363241     AAsi    A    G        0      0        2 
  14  chr14_13363241     AKia    A    G        0      0        2 
  14  chr14_13363241     AOna    A    G        0      0        2 
  14  chr14_13363241     ASom    A    G        0      0        2 
  14  chr14_13363241     HCab    A    G        1      2        2 
  14  chr14_13363241     HPrz    A    G        1      2        2 
  14  chr14_13363241     ZBoe    A    G        0      0        2 
  14  chr14_13363241     ZGre    A    G        0      0        2 
  14  chr14_13363241     ZHar    A    G        0      0        2 
  14  chr14_13363241   Sample    A    G        0      0        2 
  14  chr14_13367579     AAsi    T    C        0      0        2 
  14  chr14_13367579     AKia    T    C        0      0        2 
  14  chr14_13367579     AOna    T    C      0.5      1        2 
  14  chr14_13367579     ASom    T    C        0      0        2 
  14  chr14_13367579     HCab    T    C        0      0        2 
  14  chr14_13367579     HPrz    T    C        0      0        2 
  14  chr14_13367579     ZBoe    T    C        0      0        2 
  14  chr14_13367579     ZGre    T    C        0      0        2 
  14  chr14_13367579     ZHar    T    C        0      0        2 
  14  chr14_13367579   Sample    T    C        0      0        2 
  14  chr14_13370473     AAsi    G    A        0      0        2 
  14  chr14_13370473     AKia    G    A        0      0        2 
  14  chr14_13370473     AOna    G    A        0      0        2 
  14  chr14_13370473     ASom    G    A        0      0        2 
  14  chr14_13370473     HCab    G    A        1      2        2 
  14  chr14_13370473     HPrz    G    A        1      2        2 
  14  chr14_13370473     ZBoe    G    A        0      0        2 
  14  chr14_13370473     ZGre    G    A        0      0        2 
  14  chr14_13370473     ZHar    G    A        0      0        2 
  14  chr14_13370473   Sample    G    A        0      0        2 
  14  chr14_13377381     AAsi    G    A        0      0        2 
  14  chr14_13377381     AKia    G    A        0      0        2 
  14  chr14_13377381     AOna    G    A        0      0        2 
  14  chr14_13377381     ASom    G    A        0      0        2 
  14  chr14_13377381     HCab    G    A        0      0        2 
  14  chr14_13377381     HPrz    G    A        0      0        2 
  14  chr14_13377381     ZBoe    G    A        0      0        2 
  14  chr14_13377381     ZGre    G    A        1      2        2 
  14  chr14_13377381     ZHar    G    A        0      0        2 
  14  chr14_13377381   Sample    G    A        0      0        2 
  14  chr14_13382753     AAsi    G    C        0      0        2 
  14  chr14_13382753     AKia    G    C        0      0        2 
  14  chr14_13382753     AOna    G    C        0      0        2 
  14  chr14_13382753     ASom    G    C        0      0        2 
  14  chr14_13382753     HCab    G    C        0      0        2 
  14  chr14_13382753     HPrz    G    C        0      0        2 
  14  chr14_13382753     ZBoe    G    C        1      2        2 
  14  chr14_13382753     ZGre    G    C        1      2        2 
  14  chr14_13382753     ZHar    G    C        0      0        2 
  14  chr14_13382753   Sample    G    C        0      0        2 
  14  chr14_13389908     AAsi    A    G        0      0        2 
  14  chr14_13389908     AKia    A    G        1      2        2 
  14  chr14_13389908     AOna    A    G        0      0        2 
  14  chr14_13389908     ASom    A    G        0      0        2 
  14  chr14_13389908     HCab    A    G        0      0        2 
  14  chr14_13389908     HPrz    A    G        0      0        2 
  14  chr14_13389908     ZBoe    A    G        0      0        2 
  14  chr14_13389908     ZGre    A    G        0      0        2 
  14  chr14_13389908     ZHar    A    G        0      0        2 
  14  chr14_13389908   Sample    A    G        0      0        2 
  14  chr14_13390292     AAsi    A    G        1      2        2 
  14  chr14_13390292     AKia    A    G        0      0        2 
  14  chr14_13390292     AOna    A    G        0      0        2 
  14  chr14_13390292     ASom    A    G        1      2        2 
  14  chr14_13390292     HCab    A    G        0      0        2 
  14  chr14_13390292     HPrz    A    G        0      0        2 
  14  chr14_13390292     ZBoe    A    G        0      0        2 
  14  chr14_13390292     ZGre    A    G        0      0        2 
  14  chr14_13390292     ZHar    A    G        0      0        2 
  14  chr14_13390292   Sample    A    G        1      2        2 
  14  chr14_13393524     AAsi    G    A        0      0        2 
  14  chr14_13393524     AKia    G    A        0      0        2 
  14  chr14_13393524     AOna    G    A        0      0        2 
  14  chr14_13393524     ASom    G    A        0      0        2 
  14  chr14_13393524     HCab    G    A        0      0        2 
  14  chr14_13393524     HPrz    G    A        0      0        2 
  14  chr14_13393524     ZBoe    G    A        1      2        2 
  14  chr14_13393524     ZGre    G    A        1      2        2 
  14  chr14_13393524     ZHar    G    A        1      2        2 
  14  chr14_13393524   Sample    G    A        0      0        2 
  14  chr14_13394247     AAsi    C    T        0      0        2 
  14  chr14_13394247     AKia    C    T        0      0        2 
  14  chr14_13394247     AOna    C    T        0      0        2 
  14  chr14_13394247     ASom    C    T        1      2        2 
  14  chr14_13394247     HCab    C    T        0      0        2 
  14  chr14_13394247     HPrz    C    T        0      0        2 
  14  chr14_13394247     ZBoe    C    T        0      0        2 
  14  chr14_13394247     ZGre    C    T        0      0        2 
  14  chr14_13394247     ZHar    C    T        0      0        2 
  14  chr14_13394247   Sample    C    T        1      2        2 
  14  chr14_13398828     AAsi    T    C        0      0        2 
  14  chr14_13398828     AKia    T    C        0      0        2 
  14  chr14_13398828     AOna    T    C        0      0        2 
  14  chr14_13398828     ASom    T    C        0      0        2 
  14  chr14_13398828     HCab    T    C        1      2        2 
  14  chr14_13398828     HPrz    T    C        1      2        2 
  14  chr14_13398828     ZBoe    T    C        0      0        2 
  14  chr14_13398828     ZGre    T    C        0      0        2 
  14  chr14_13398828     ZHar    T    C        0      0        2 
  14  chr14_13398828   Sample    T    C        0      0        2 
  14  chr14_13412675     AAsi    A    G        0      0        2 
  14  chr14_13412675     AKia    A    G        0      0        2 
  14  chr14_13412675     AOna    A    G        0      0        2 
  14  chr14_13412675     ASom    A    G        0      0        2 
  14  chr14_13412675     HCab    A    G        0      0        2 
  14  chr14_13412675     HPrz    A    G        0      0        2 
  14  chr14_13412675     ZBoe    A    G        0      0        2 
  14  chr14_13412675     ZGre    A    G        0      0        2 
  14  chr14_13412675     ZHar    A    G      0.5      1        2 
  14  chr14_13412675   Sample    A    G        0      0        2 
  14  chr14_13433524     AAsi    T    A        0      0        2 
  14  chr14_13433524     AKia    T    A        0      0        2 
  14  chr14_13433524     AOna    T    A        0      0        2 
  14  chr14_13433524     ASom    T    A        0      0        2 
  14  chr14_13433524     HCab    T    A        0      0        2 
  14  chr14_13433524     HPrz    T    A        0      0        2 
  14  chr14_13433524     ZBoe    T    A      0.5      1        2 
  14  chr14_13433524     ZGre    T    A        0      0        2 
  14  chr14_13433524     ZHar    T    A        0      0        2 
  14  chr14_13433524   Sample    T    A        0      0        2 
  14  chr14_13434919     AAsi    A    T        0      0        2 
  14  chr14_13434919     AKia    A    T        0      0        2 
  14  chr14_13434919     AOna    A    T        0      0        2 
  14  chr14_13434919     ASom    A    T        0      0        2 
  14  chr14_13434919     HCab    A    T        1      2        2 
  14  chr14_13434919     HPrz    A    T        1      2        2 
  14  chr14_13434919     ZBoe    A    T        0      0        2 
  14  chr14_13434919     ZGre    A    T        0      0        2 
  14  chr14_13434919     ZHar    A    T        0      0        2 
  14  chr14_13434919   Sample    A    T        0      0        2 
  14  chr14_13435245     AAsi    T    C        1      2        2 
  14  chr14_13435245     AKia    T    C        0      0        2 
  14  chr14_13435245     AOna    T    C        0      0        2 
  14  chr14_13435245     ASom    T    C        0      0        2 
  14  chr14_13435245     HCab    T    C        0      0        2 
  14  chr14_13435245     HPrz    T    C        0      0        2 
  14  chr14_13435245     ZBoe    T    C        0      0        2 
  14  chr14_13435245     ZGre    T    C        0      0        2 
  14  chr14_13435245     ZHar    T    C        0      0        2 
  14  chr14_13435245   Sample    T    C        0      0        2 
  14  chr14_13438436     AAsi    T    C        0      0        2 
  14  chr14_13438436     AKia    T    C        0      0        2 
  14  chr14_13438436     AOna    T    C        0      0        2 
  14  chr14_13438436     ASom    T    C        1      2        2 
  14  chr14_13438436     HCab    T    C        0      0        2 
  14  chr14_13438436     HPrz    T    C        0      0        2 
  14  chr14_13438436     ZBoe    T    C        0      0        2 
  14  chr14_13438436     ZGre    T    C        0      0        2 
  14  chr14_13438436     ZHar    T    C        0      0        2 
  14  chr14_13438436   Sample    T    C        0      0        2 
  14  chr14_13439510     AAsi    G    A        0      0        2 
  14  chr14_13439510     AKia    G    A        0      0        2 
  14  chr14_13439510     AOna    G    A        0      0        2 
  14  chr14_13439510     ASom    G    A        0      0        2 
  14  chr14_13439510     HCab    G    A        0      0        2 
  14  chr14_13439510     HPrz    G    A        0      0        2 
  14  chr14_13439510     ZBoe    G    A        1      2        2 
  14  chr14_13439510     ZGre    G    A        1      2        2 
  14  chr14_13439510     ZHar    G    A        1      2        2 
  14  chr14_13439510   Sample    G    A        0      0        2 
  14  chr14_13446871     AAsi    T    G        1      2        2 
  14  chr14_13446871     AKia    T    G        0      0        2 
  14  chr14_13446871     AOna    T    G        0      0        2 
  14  chr14_13446871     ASom    T    G        0      0        2 
  14  chr14_13446871     HCab    T    G        0      0        2 
  14  chr14_13446871     HPrz    T    G        0      0        2 
  14  chr14_13446871     ZBoe    T    G        0      0        2 
  14  chr14_13446871     ZGre    T    G        0      0        2 
  14  chr14_13446871     ZHar    T    G        0      0        2 
  14  chr14_13446871   Sample    T    G        1      2        2 
  14  chr14_13446890     AAsi    A    G      0.5      1        2 
  14  chr14_13446890     AKia    A    G        0      0        2 
  14  chr14_13446890     AOna    A    G        0      0        2 
  14  chr14_13446890     ASom    A    G        0      0        2 
  14  chr14_13446890     HCab    A    G        0      0        2 
  14  chr14_13446890     HPrz    A    G        0      0        2 
  14  chr14_13446890     ZBoe    A    G        0      0        2 
  14  chr14_13446890     ZGre    A    G        0      0        2 
  14  chr14_13446890     ZHar    A    G        0      0        2 
  14  chr14_13446890   Sample    A    G        0      0        2 
  14  chr14_13463457     AAsi    G    T        0      0        2 
  14  chr14_13463457     AKia    G    T        0      0        2 
  14  chr14_13463457     AOna    G    T        0      0        2 
  14  chr14_13463457     ASom    G    T        0      0        2 
  14  chr14_13463457     HCab    G    T        1      2        2 
  14  chr14_13463457     HPrz    G    T        1      2        2 
  14  chr14_13463457     ZBoe    G    T        0      0        2 
  14  chr14_13463457     ZGre    G    T        0      0        2 
  14  chr14_13463457     ZHar    G    T        0      0        2 
  14  chr14_13463457   Sample    G    T        0      0        2 
  14  chr14_13468808     AAsi    T    C        0      0        2 
  14  chr14_13468808     AKia    T    C        0      0        2 
  14  chr14_13468808     AOna    T    C        0      0        2 
  14  chr14_13468808     ASom    T    C        0      0        2 
  14  chr14_13468808     HCab    T    C        1      2        2 
  14  chr14_13468808     HPrz    T    C        1      2        2 
  14  chr14_13468808     ZBoe    T    C        0      0        2 
  14  chr14_13468808     ZGre    T    C        0      0        2 
  14  chr14_13468808     ZHar    T    C        0      0        2 
  14  chr14_13468808   Sample    T    C        0      0        2 
  14  chr14_13469838     AAsi    T    G      0.5      1        2 
  14  chr14_13469838     AKia    T    G        0      0        2 
  14  chr14_13469838     AOna    T    G        0      0        2 
  14  chr14_13469838     ASom    T    G        0      0        2 
  14  chr14_13469838     HCab    T    G        0      0        2 
  14  chr14_13469838     HPrz    T    G        0      0        2 
  14  chr14_13469838     ZBoe    T    G        0      0        2 
  14  chr14_13469838     ZGre    T    G        0      0        2 
  14  chr14_13469838     ZHar    T    G        0      0        2 
  14  chr14_13469838   Sample    T    G        0      0        2 
  14  chr14_13475364     AAsi    T    G        0      0        2 
  14  chr14_13475364     AKia    T    G        0      0        2 
  14  chr14_13475364     AOna    T    G        0      0        2 
  14  chr14_13475364     ASom    T    G        0      0        2 
  14  chr14_13475364     HCab    T    G        0      0        2 
  14  chr14_13475364     HPrz    T    G        0      0        2 
  14  chr14_13475364     ZBoe    T    G        0      0        2 
  14  chr14_13475364     ZGre    T    G        0      0        2 
  14  chr14_13475364     ZHar    T    G        1      2        2 
  14  chr14_13475364   Sample    T    G        0      0        2 
  14  chr14_13475579     AAsi    A    G        0      0        2 
  14  chr14_13475579     AKia    A    G        0      0        2 
  14  chr14_13475579     AOna    A    G        0      0        2 
  14  chr14_13475579     ASom    A    G        0      0        2 
  14  chr14_13475579     HCab    A    G        0      0        2 
  14  chr14_13475579     HPrz    A    G        0      0        2 
  14  chr14_13475579     ZBoe    A    G        0      0        2 
  14  chr14_13475579     ZGre    A    G      0.5      1        2 
  14  chr14_13475579     ZHar    A    G        0      0        2 
  14  chr14_13475579   Sample    A    G        0      0        2 
  14  chr14_13479044     AAsi    A    G        0      0        2 
  14  chr14_13479044     AKia    A    G        0      0        2 
  14  chr14_13479044     AOna    A    G        0      0        2 
  14  chr14_13479044     ASom    A    G        0      0        2 
  14  chr14_13479044     HCab    A    G        1      2        2 
  14  chr14_13479044     HPrz    A    G        1      2        2 
  14  chr14_13479044     ZBoe    A    G        0      0        2 
  14  chr14_13479044     ZGre    A    G        0      0        2 
  14  chr14_13479044     ZHar    A    G        0      0        2 
  14  chr14_13479044   Sample    A    G        0      0        2 
  14  chr14_13494724     AAsi    G    A        0      0        2 
  14  chr14_13494724     AKia    G    A        0      0        2 
  14  chr14_13494724     AOna    G    A        0      0        2 
  14  chr14_13494724     ASom    G    A        0      0        2 
  14  chr14_13494724     HCab    G    A      0.5      1        2 
  14  chr14_13494724     HPrz    G    A        0      0        2 
  14  chr14_13494724     ZBoe    G    A        0      0        2 
  14  chr14_13494724     ZGre    G    A        0      0        2 
  14  chr14_13494724     ZHar    G    A        0      0        2 
  14  chr14_13494724   Sample    G    A        0      0        2 
  14  chr14_13496198     AAsi    C    A        0      0        2 
  14  chr14_13496198     AKia    C    A      0.5      1        2 
  14  chr14_13496198     AOna    C    A        0      0        2 
  14  chr14_13496198     ASom    C    A        0      0        2 
  14  chr14_13496198     HCab    C    A        0      0        2 
  14  chr14_13496198     HPrz    C    A        0      0        2 
  14  chr14_13496198     ZBoe    C    A        0      0        2 
  14  chr14_13496198     ZGre    C    A        0      0        2 
  14  chr14_13496198     ZHar    C    A        0      0        2 
  14  chr14_13496198   Sample    C    A        0      0        2 
  14  chr14_13497086     AAsi    G    A        0      0        2 
  14  chr14_13497086     AKia    G    A        0      0        2 
  14  chr14_13497086     AOna    G    A        0      0        2 
  14  chr14_13497086     ASom    G    A        0      0        2 
  14  chr14_13497086     HCab    G    A        0      0        2 
  14  chr14_13497086     HPrz    G    A        0      0        2 
  14  chr14_13497086     ZBoe    G    A        1      2        2 
  14  chr14_13497086     ZGre    G    A        0      0        2 
  14  chr14_13497086     ZHar    G    A        0      0        2 
  14  chr14_13497086   Sample    G    A        0      0        2 
  14  chr14_13498266     AAsi    A    G        0      0        2 
  14  chr14_13498266     AKia    A    G        0      0        2 
  14  chr14_13498266     AOna    A    G        0      0        2 
  14  chr14_13498266     ASom    A    G        0      0        2 
  14  chr14_13498266     HCab    A    G        1      2        2 
  14  chr14_13498266     HPrz    A    G        1      2        2 
  14  chr14_13498266     ZBoe    A    G        0      0        2 
  14  chr14_13498266     ZGre    A    G        0      0        2 
  14  chr14_13498266     ZHar    A    G        0      0        2 
  14  chr14_13498266   Sample    A    G        0      0        2 
  14  chr14_13500323     AAsi    T    G        0      0        2 
  14  chr14_13500323     AKia    T    G        0      0        2 
  14  chr14_13500323     AOna    T    G        0      0        2 
  14  chr14_13500323     ASom    T    G        0      0        2 
  14  chr14_13500323     HCab    T    G        1      2        2 
  14  chr14_13500323     HPrz    T    G        1      2        2 
  14  chr14_13500323     ZBoe    T    G        0      0        2 
  14  chr14_13500323     ZGre    T    G        0      0        2 
  14  chr14_13500323     ZHar    T    G        0      0        2 
  14  chr14_13500323   Sample    T    G        0      0        2 
  14  chr14_13503497     AAsi    T    A        0      0        2 
  14  chr14_13503497     AKia    T    A        0      0        2 
  14  chr14_13503497     AOna    T    A        0      0        2 
  14  chr14_13503497     ASom    T    A        0      0        2 
  14  chr14_13503497     HCab    T    A      0.5      1        2 
  14  chr14_13503497     HPrz    T    A        0      0        2 
  14  chr14_13503497     ZBoe    T    A        0      0        2 
  14  chr14_13503497     ZGre    T    A        0      0        2 
  14  chr14_13503497     ZHar    T    A        0      0        2 
  14  chr14_13503497   Sample    T    A        0      0        2 
  14  chr14_13517962     AAsi    C    A        0      0        2 
  14  chr14_13517962     AKia    C    A        0      0        2 
  14  chr14_13517962     AOna    C    A        0      0        2 
  14  chr14_13517962     ASom    C    A        0      0        2 
  14  chr14_13517962     HCab    C    A        0      0        2 
  14  chr14_13517962     HPrz    C    A        0      0        2 
  14  chr14_13517962     ZBoe    C    A        0      0        2 
  14  chr14_13517962     ZGre    C    A        1      2        2 
  14  chr14_13517962     ZHar    C    A        0      0        2 
  14  chr14_13517962   Sample    C    A        0      0        2 
  14  chr14_13518104     AAsi    C    T        0      0        2 
  14  chr14_13518104     AKia    C    T        0      0        2 
  14  chr14_13518104     AOna    C    T        0      0        2 
  14  chr14_13518104     ASom    C    T        0      0        2 
  14  chr14_13518104     HCab    C    T        0      0        2 
  14  chr14_13518104     HPrz    C    T        0      0        2 
  14  chr14_13518104     ZBoe    C    T        0      0        2 
  14  chr14_13518104     ZGre    C    T        1      2        2 
  14  chr14_13518104     ZHar    C    T        0      0        2 
  14  chr14_13518104   Sample    C    T        0      0        2 
  14  chr14_13518376     AAsi    A    G        0      0        2 
  14  chr14_13518376     AKia    A    G        0      0        2 
  14  chr14_13518376     AOna    A    G      0.5      1        2 
  14  chr14_13518376     ASom    A    G        0      0        2 
  14  chr14_13518376     HCab    A    G        1      2        2 
  14  chr14_13518376     HPrz    A    G        1      2        2 
  14  chr14_13518376     ZBoe    A    G        0      0        2 
  14  chr14_13518376     ZGre    A    G        0      0        2 
  14  chr14_13518376     ZHar    A    G        0      0        2 
  14  chr14_13518376   Sample    A    G        0      0        2 
  14  chr14_13523425     AAsi    C    T        0      0        2 
  14  chr14_13523425     AKia    C    T      0.5      1        2 
  14  chr14_13523425     AOna    C    T        0      0        2 
  14  chr14_13523425     ASom    C    T        0      0        2 
  14  chr14_13523425     HCab    C    T        0      0        2 
  14  chr14_13523425     HPrz    C    T        0      0        2 
  14  chr14_13523425     ZBoe    C    T        0      0        2 
  14  chr14_13523425     ZGre    C    T        0      0        2 
  14  chr14_13523425     ZHar    C    T        0      0        2 
  14  chr14_13523425   Sample    C    T        0      0        2 
  14  chr14_13523662     AAsi    C    G        1      2        2 
  14  chr14_13523662     AKia    C    G        0      0        2 
  14  chr14_13523662     AOna    C    G        0      0        2 
  14  chr14_13523662     ASom    C    G        1      2        2 
  14  chr14_13523662     HCab    C    G        0      0        2 
  14  chr14_13523662     HPrz    C    G        0      0        2 
  14  chr14_13523662     ZBoe    C    G        0      0        2 
  14  chr14_13523662     ZGre    C    G        0      0        2 
  14  chr14_13523662     ZHar    C    G        0      0        2 
  14  chr14_13523662   Sample    C    G        1      2        2 
  14  chr14_13523784     AAsi    T    C        0      0        2 
  14  chr14_13523784     AKia    T    C        0      0        2 
  14  chr14_13523784     AOna    T    C        0      0        2 
  14  chr14_13523784     ASom    T    C        0      0        2 
  14  chr14_13523784     HCab    T    C        0      0        2 
  14  chr14_13523784     HPrz    T    C        0      0        2 
  14  chr14_13523784     ZBoe    T    C      0.5      1        2 
  14  chr14_13523784     ZGre    T    C        0      0        2 
  14  chr14_13523784     ZHar    T    C        0      0        2 
  14  chr14_13523784   Sample    T    C        0      0        2 
  14  chr14_13527106     AAsi    T    G        0      0        2 
  14  chr14_13527106     AKia    T    G      0.5      1        2 
  14  chr14_13527106     AOna    T    G        0      0        2 
  14  chr14_13527106     ASom    T    G        0      0        2 
  14  chr14_13527106     HCab    T    G        0      0        2 
  14  chr14_13527106     HPrz    T    G        0      0        2 
  14  chr14_13527106     ZBoe    T    G        0      0        2 
  14  chr14_13527106     ZGre    T    G        0      0        2 
  14  chr14_13527106     ZHar    T    G        0      0        2 
  14  chr14_13527106   Sample    T    G        0      0        2 
  14  chr14_13529770     AAsi    A    G        0      0        2 
  14  chr14_13529770     AKia    A    G        0      0        2 
  14  chr14_13529770     AOna    A    G        0      0        2 
  14  chr14_13529770     ASom    A    G        0      0        2 
  14  chr14_13529770     HCab    A    G        1      2        2 
  14  chr14_13529770     HPrz    A    G        1      2        2 
  14  chr14_13529770     ZBoe    A    G        0      0        2 
  14  chr14_13529770     ZGre    A    G        0      0        2 
  14  chr14_13529770     ZHar    A    G        0      0        2 
  14  chr14_13529770   Sample    A    G        0      0        2 
  14  chr14_13536844     AAsi    A    G        0      0        2 
  14  chr14_13536844     AKia    A    G        0      0        2 
  14  chr14_13536844     AOna    A    G        0      0        2 
  14  chr14_13536844     ASom    A    G        0      0        2 
  14  chr14_13536844     HCab    A    G        1      2        2 
  14  chr14_13536844     HPrz    A    G        1      2        2 
  14  chr14_13536844     ZBoe    A    G        0      0        2 
  14  chr14_13536844     ZGre    A    G        0      0        2 
  14  chr14_13536844     ZHar    A    G        0      0        2 
  14  chr14_13536844   Sample    A    G        0      0        2 
  14  chr14_13537779     AAsi    A    G        0      0        2 
  14  chr14_13537779     AKia    A    G        0      0        2 
  14  chr14_13537779     AOna    A    G        0      0        2 
  14  chr14_13537779     ASom    A    G        0      0        2 
  14  chr14_13537779     HCab    A    G        1      2        2 
  14  chr14_13537779     HPrz    A    G        1      2        2 
  14  chr14_13537779     ZBoe    A    G        0      0        2 
  14  chr14_13537779     ZGre    A    G        0      0        2 
  14  chr14_13537779     ZHar    A    G        0      0        2 
  14  chr14_13537779   Sample    A    G        0      0        2 
  14  chr14_13538551     AAsi    G    A        1      2        2 
  14  chr14_13538551     AKia    G    A        0      0        2 
  14  chr14_13538551     AOna    G    A        0      0        2 
  14  chr14_13538551     ASom    G    A        1      2        2 
  14  chr14_13538551     HCab    G    A        0      0        2 
  14  chr14_13538551     HPrz    G    A        0      0        2 
  14  chr14_13538551     ZBoe    G    A        0      0        2 
  14  chr14_13538551     ZGre    G    A        0      0        2 
  14  chr14_13538551     ZHar    G    A        0      0        2 
  14  chr14_13538551   Sample    G    A        1      2        2 
  14  chr14_13547485     AAsi    T    C        0      0        2 
  14  chr14_13547485     AKia    T    C        0      0        2 
  14  chr14_13547485     AOna    T    C        0      0        2 
  14  chr14_13547485     ASom    T    C        0      0        2 
  14  chr14_13547485     HCab    T    C        0      0        2 
  14  chr14_13547485     HPrz    T    C        0      0        2 
  14  chr14_13547485     ZBoe    T    C        0      0        2 
  14  chr14_13547485     ZGre    T    C        0      0        2 
  14  chr14_13547485     ZHar    T    C        1      2        2 
  14  chr14_13547485   Sample    T    C        0      0        2 
  14  chr14_13556080     AAsi    T    G        0      0        2 
  14  chr14_13556080     AKia    T    G        0      0        2 
  14  chr14_13556080     AOna    T    G        0      0        2 
  14  chr14_13556080     ASom    T    G        0      0        2 
  14  chr14_13556080     HCab    T    G      0.5      1        2 
  14  chr14_13556080     HPrz    T    G        0      0        2 
  14  chr14_13556080     ZBoe    T    G        0      0        2 
  14  chr14_13556080     ZGre    T    G        0      0        2 
  14  chr14_13556080     ZHar    T    G        0      0        2 
  14  chr14_13556080   Sample    T    G        0      0        2 
  14  chr14_13560224     AAsi    G    C        0      0        2 
  14  chr14_13560224     AKia    G    C        0      0        2 
  14  chr14_13560224     AOna    G    C        0      0        2 
  14  chr14_13560224     ASom    G    C        0      0        2 
  14  chr14_13560224     HCab    G    C        0      0        2 
  14  chr14_13560224     HPrz    G    C      0.5      1        2 
  14  chr14_13560224     ZBoe    G    C        0      0        2 
  14  chr14_13560224     ZGre    G    C        0      0        2 
  14  chr14_13560224     ZHar    G    C        0      0        2 
  14  chr14_13560224   Sample    G    C        0      0        2 
  14  chr14_13560415     AAsi    C    T        0      0        2 
  14  chr14_13560415     AKia    C    T        0      0        2 
  14  chr14_13560415     AOna    C    T        0      0        2 
  14  chr14_13560415     ASom    C    T        0      0        2 
  14  chr14_13560415     HCab    C    T        0      0        2 
  14  chr14_13560415     HPrz    C    T        0      0        2 
  14  chr14_13560415     ZBoe    C    T        0      0        2 
  14  chr14_13560415     ZGre    C    T      0.5      1        2 
  14  chr14_13560415     ZHar    C    T        0      0        2 
  14  chr14_13560415   Sample    C    T        0      0        2 
  14  chr14_13568304     AAsi    A    G        0      0        2 
  14  chr14_13568304     AKia    A    G      0.5      1        2 
  14  chr14_13568304     AOna    A    G        0      0        2 
  14  chr14_13568304     ASom    A    G        0      0        2 
  14  chr14_13568304     HCab    A    G        0      0        2 
  14  chr14_13568304     HPrz    A    G        0      0        2 
  14  chr14_13568304     ZBoe    A    G        0      0        2 
  14  chr14_13568304     ZGre    A    G        0      0        2 
  14  chr14_13568304     ZHar    A    G        0      0        2 
  14  chr14_13568304   Sample    A    G        0      0        2 
  14  chr14_13569059     AAsi    A    C        0      0        2 
  14  chr14_13569059     AKia    A    C        0      0        2 
  14  chr14_13569059     AOna    A    C        0      0        2 
  14  chr14_13569059     ASom    A    C        0      0        2 
  14  chr14_13569059     HCab    A    C        1      2        2 
  14  chr14_13569059     HPrz    A    C        1      2        2 
  14  chr14_13569059     ZBoe    A    C        0      0        2 
  14  chr14_13569059     ZGre    A    C        0      0        2 
  14  chr14_13569059     ZHar    A    C        0      0        2 
  14  chr14_13569059   Sample    A    C        0      0        2 
  14  chr14_13572033     AAsi    C    A        0      0        2 
  14  chr14_13572033     AKia    C    A        0      0        2 
  14  chr14_13572033     AOna    C    A        0      0        2 
  14  chr14_13572033     ASom    C    A        0      0        2 
  14  chr14_13572033     HCab    C    A        1      2        2 
  14  chr14_13572033     HPrz    C    A        1      2        2 
  14  chr14_13572033     ZBoe    C    A        0      0        2 
  14  chr14_13572033     ZGre    C    A        0      0        2 
  14  chr14_13572033     ZHar    C    A        0      0        2 
  14  chr14_13572033   Sample    C    A        0      0        2 
  14  chr14_13575320     AAsi    G    C        0      0        2 
  14  chr14_13575320     AKia    G    C        0      0        2 
  14  chr14_13575320     AOna    G    C        0      0        2 
  14  chr14_13575320     ASom    G    C        0      0        2 
  14  chr14_13575320     HCab    G    C      0.5      1        2 
  14  chr14_13575320     HPrz    G    C        0      0        2 
  14  chr14_13575320     ZBoe    G    C        0      0        2 
  14  chr14_13575320     ZGre    G    C        0      0        2 
  14  chr14_13575320     ZHar    G    C        0      0        2 
  14  chr14_13575320   Sample    G    C        0      0        2 
  14  chr14_13586413     AAsi    G    A        0      0        2 
  14  chr14_13586413     AKia    G    A        0      0        2 
  14  chr14_13586413     AOna    G    A        0      0        2 
  14  chr14_13586413     ASom    G    A        0      0        2 
  14  chr14_13586413     HCab    G    A      0.5      1        2 
  14  chr14_13586413     HPrz    G    A      0.5      1        2 
  14  chr14_13586413     ZBoe    G    A        0      0        2 
  14  chr14_13586413     ZGre    G    A        0      0        2 
  14  chr14_13586413     ZHar    G    A        0      0        2 
  14  chr14_13586413   Sample    G    A        0      0        2 
  14  chr14_13587084     AAsi    G    A        0      0        2 
  14  chr14_13587084     AKia    G    A        1      2        2 
  14  chr14_13587084     AOna    G    A      0.5      1        2 
  14  chr14_13587084     ASom    G    A        0      0        2 
  14  chr14_13587084     HCab    G    A        0      0        2 
  14  chr14_13587084     HPrz    G    A        0      0        2 
  14  chr14_13587084     ZBoe    G    A        0      0        2 
  14  chr14_13587084     ZGre    G    A        0      0        2 
  14  chr14_13587084     ZHar    G    A        0      0        2 
  14  chr14_13587084   Sample    G    A        0      0        2 
  14  chr14_13589216     AAsi    G    C        0      0        2 
  14  chr14_13589216     AKia    G    C        0      0        2 
  14  chr14_13589216     AOna    G    C        0      0        2 
  14  chr14_13589216     ASom    G    C        0      0        2 
  14  chr14_13589216     HCab    G    C        0      0        2 
  14  chr14_13589216     HPrz    G    C        0      0        2 
  14  chr14_13589216     ZBoe    G    C        0      0        2 
  14  chr14_13589216     ZGre    G    C        1      2        2 
  14  chr14_13589216     ZHar    G    C        0      0        2 
  14  chr14_13589216   Sample    G    C        0      0        2 
  14  chr14_13593160     AAsi    C    T        0      0        2 
  14  chr14_13593160     AKia    C    T        0      0        2 
  14  chr14_13593160     AOna    C    T        0      0        2 
  14  chr14_13593160     ASom    C    T        0      0        2 
  14  chr14_13593160     HCab    C    T        0      0        2 
  14  chr14_13593160     HPrz    C    T        0      0        2 
  14  chr14_13593160     ZBoe    C    T        0      0        2 
  14  chr14_13593160     ZGre    C    T        0      0        2 
  14  chr14_13593160     ZHar    C    T        1      2        2 
  14  chr14_13593160   Sample    C    T        0      0        2 
  14  chr14_13595982     AAsi    T    G        0      0        2 
  14  chr14_13595982     AKia    T    G        0      0        2 
  14  chr14_13595982     AOna    T    G        0      0        2 
  14  chr14_13595982     ASom    T    G        0      0        2 
  14  chr14_13595982     HCab    T    G      0.5      1        2 
  14  chr14_13595982     HPrz    T    G        0      0        2 
  14  chr14_13595982     ZBoe    T    G        0      0        2 
  14  chr14_13595982     ZGre    T    G        0      0        2 
  14  chr14_13595982     ZHar    T    G        0      0        2 
  14  chr14_13595982   Sample    T    G        0      0        2 
  14  chr14_13597274     AAsi    A    C        0      0        2 
  14  chr14_13597274     AKia    A    C        0      0        2 
  14  chr14_13597274     AOna    A    C        0      0        2 
  14  chr14_13597274     ASom    A    C        0      0        2 
  14  chr14_13597274     HCab    A    C        0      0        2 
  14  chr14_13597274     HPrz    A    C        0      0        2 
  14  chr14_13597274     ZBoe    A    C        1      2        2 
  14  chr14_13597274     ZGre    A    C        0      0        2 
  14  chr14_13597274     ZHar    A    C        0      0        2 
  14  chr14_13597274   Sample    A    C        0      0        2 
  14  chr14_13597422     AAsi    A    G        0      0        2 
  14  chr14_13597422     AKia    A    G        0      0        2 
  14  chr14_13597422     AOna    A    G        0      0        2 
  14  chr14_13597422     ASom    A    G        0      0        2 
  14  chr14_13597422     HCab    A    G        0      0        2 
  14  chr14_13597422     HPrz    A    G        0      0        2 
  14  chr14_13597422     ZBoe    A    G        0      0        2 
  14  chr14_13597422     ZGre    A    G        0      0        2 
  14  chr14_13597422     ZHar    A    G        1      2        2 
  14  chr14_13597422   Sample    A    G        0      0        2 
  14  chr14_13602246     AAsi    C    A        0      0        2 
  14  chr14_13602246     AKia    C    A        0      0        2 
  14  chr14_13602246     AOna    C    A        0      0        2 
  14  chr14_13602246     ASom    C    A        0      0        2 
  14  chr14_13602246     HCab    C    A        0      0        2 
  14  chr14_13602246     HPrz    C    A        0      0        2 
  14  chr14_13602246     ZBoe    C    A      0.5      1        2 
  14  chr14_13602246     ZGre    C    A        0      0        2 
  14  chr14_13602246     ZHar    C    A        0      0        2 
  14  chr14_13602246   Sample    C    A        0      0        2 
  14  chr14_13614497     AAsi    C    T        0      0        2 
  14  chr14_13614497     AKia    C    T        0      0        2 
  14  chr14_13614497     AOna    C    T        0      0        2 
  14  chr14_13614497     ASom    C    T        0      0        2 
  14  chr14_13614497     HCab    C    T        0      0        2 
  14  chr14_13614497     HPrz    C    T        0      0        2 
  14  chr14_13614497     ZBoe    C    T      0.5      1        2 
  14  chr14_13614497     ZGre    C    T        0      0        2 
  14  chr14_13614497     ZHar    C    T        0      0        2 
  14  chr14_13614497   Sample    C    T        0      0        2 
  14  chr14_13624147     AAsi    G    A        0      0        2 
  14  chr14_13624147     AKia    G    A        0      0        2 
  14  chr14_13624147     AOna    G    A        0      0        2 
  14  chr14_13624147     ASom    G    A        0      0        2 
  14  chr14_13624147     HCab    G    A      0.5      1        2 
  14  chr14_13624147     HPrz    G    A        0      0        2 
  14  chr14_13624147     ZBoe    G    A        0      0        2 
  14  chr14_13624147     ZGre    G    A        0      0        2 
  14  chr14_13624147     ZHar    G    A        0      0        2 
  14  chr14_13624147   Sample    G    A        0      0        2 
  14  chr14_13625363     AAsi    C    A        0      0        2 
  14  chr14_13625363     AKia    C    A      0.5      1        2 
  14  chr14_13625363     AOna    C    A        0      0        2 
  14  chr14_13625363     ASom    C    A        0      0        2 
  14  chr14_13625363     HCab    C    A        0      0        2 
  14  chr14_13625363     HPrz    C    A        0      0        2 
  14  chr14_13625363     ZBoe    C    A        0      0        2 
  14  chr14_13625363     ZGre    C    A        0      0        2 
  14  chr14_13625363     ZHar    C    A        0      0        2 
  14  chr14_13625363   Sample    C    A        0      0        2 
  14  chr14_13627160     AAsi    T    C        0      0        2 
  14  chr14_13627160     AKia    T    C      0.5      1        2 
  14  chr14_13627160     AOna    T    C        1      2        2 
  14  chr14_13627160     ASom    T    C        0      0        2 
  14  chr14_13627160     HCab    T    C        0      0        2 
  14  chr14_13627160     HPrz    T    C        0      0        2 
  14  chr14_13627160     ZBoe    T    C        0      0        2 
  14  chr14_13627160     ZGre    T    C        0      0        2 
  14  chr14_13627160     ZHar    T    C        0      0        2 
  14  chr14_13627160   Sample    T    C        0      0        2 
  14  chr14_13632935     AAsi    A    G        0      0        2 
  14  chr14_13632935     AKia    A    G      0.5      1        2 
  14  chr14_13632935     AOna    A    G        0      0        2 
  14  chr14_13632935     ASom    A    G        0      0        2 
  14  chr14_13632935     HCab    A    G        0      0        2 
  14  chr14_13632935     HPrz    A    G        0      0        2 
  14  chr14_13632935     ZBoe    A    G        0      0        2 
  14  chr14_13632935     ZGre    A    G        0      0        2 
  14  chr14_13632935     ZHar    A    G        0      0        2 
  14  chr14_13632935   Sample    A    G        0      0        2 
  14  chr14_13633542     AAsi    T    C        0      0        2 
  14  chr14_13633542     AKia    T    C        0      0        2 
  14  chr14_13633542     AOna    T    C        0      0        2 
  14  chr14_13633542     ASom    T    C        1      2        2 
  14  chr14_13633542     HCab    T    C        0      0        2 
  14  chr14_13633542     HPrz    T    C        0      0        2 
  14  chr14_13633542     ZBoe    T    C        0      0        2 
  14  chr14_13633542     ZGre    T    C        0      0        2 
  14  chr14_13633542     ZHar    T    C        0      0        2 
  14  chr14_13633542   Sample    T    C        0      0        2 
  14  chr14_13637428     AAsi    A    G        0      0        2 
  14  chr14_13637428     AKia    A    G        0      0        2 
  14  chr14_13637428     AOna    A    G        0      0        2 
  14  chr14_13637428     ASom    A    G        0      0        2 
  14  chr14_13637428     HCab    A    G        0      0        2 
  14  chr14_13637428     HPrz    A    G        0      0        2 
  14  chr14_13637428     ZBoe    A    G        0      0        2 
  14  chr14_13637428     ZGre    A    G        0      0        2 
  14  chr14_13637428     ZHar    A    G        1      2        2 
  14  chr14_13637428   Sample    A    G        0      0        2 
  14  chr14_13638563     AAsi    A    G        0      0        2 
  14  chr14_13638563     AKia    A    G        0      0        2 
  14  chr14_13638563     AOna    A    G        0      0        2 
  14  chr14_13638563     ASom    A    G        0      0        2 
  14  chr14_13638563     HCab    A    G        0      0        2 
  14  chr14_13638563     HPrz    A    G        0      0        2 
  14  chr14_13638563     ZBoe    A    G        1      2        2 
  14  chr14_13638563     ZGre    A    G        1      2        2 
  14  chr14_13638563     ZHar    A    G        1      2        2 
  14  chr14_13638563   Sample    A    G        0      0        2 
  14  chr14_13643640     AAsi    T    C        0      0        2 
  14  chr14_13643640     AKia    T    C        0      0        2 
  14  chr14_13643640     AOna    T    C        0      0        2 
  14  chr14_13643640     ASom    T    C        0      0        2 
  14  chr14_13643640     HCab    T    C        0      0        2 
  14  chr14_13643640     HPrz    T    C        0      0        2 
  14  chr14_13643640     ZBoe    T    C        0      0        2 
  14  chr14_13643640     ZGre    T    C        1      2        2 
  14  chr14_13643640     ZHar    T    C        0      0        2 
  14  chr14_13643640   Sample    T    C        0      0        2 
  14  chr14_13645220     AAsi    A    G        0      0        2 
  14  chr14_13645220     AKia    A    G      0.5      1        2 
  14  chr14_13645220     AOna    A    G        0      0        2 
  14  chr14_13645220     ASom    A    G        0      0        2 
  14  chr14_13645220     HCab    A    G        0      0        2 
  14  chr14_13645220     HPrz    A    G        0      0        2 
  14  chr14_13645220     ZBoe    A    G        0      0        2 
  14  chr14_13645220     ZGre    A    G        0      0        2 
  14  chr14_13645220     ZHar    A    G        0      0        2 
  14  chr14_13645220   Sample    A    G        0      0        2 
  14  chr14_13655905     AAsi    A    T        0      0        2 
  14  chr14_13655905     AKia    A    T      0.5      1        2 
  14  chr14_13655905     AOna    A    T        0      0        2 
  14  chr14_13655905     ASom    A    T        0      0        2 
  14  chr14_13655905     HCab    A    T        0      0        2 
  14  chr14_13655905     HPrz    A    T        0      0        2 
  14  chr14_13655905     ZBoe    A    T        0      0        2 
  14  chr14_13655905     ZGre    A    T        0      0        2 
  14  chr14_13655905     ZHar    A    T        0      0        2 
  14  chr14_13655905   Sample    A    T        0      0        2 
  14  chr14_13657329     AAsi    C    T        1      2        2 
  14  chr14_13657329     AKia    C    T      0.5      1        2 
  14  chr14_13657329     AOna    C    T      0.5      1        2 
  14  chr14_13657329     ASom    C    T        1      2        2 
  14  chr14_13657329     HCab    C    T        0      0        2 
  14  chr14_13657329     HPrz    C    T        0      0        2 
  14  chr14_13657329     ZBoe    C    T        0      0        2 
  14  chr14_13657329     ZGre    C    T        0      0        2 
  14  chr14_13657329     ZHar    C    T        0      0        2 
  14  chr14_13657329   Sample    C    T        1      2        2 
  14  chr14_13674005     AAsi    T    C        0      0        2 
  14  chr14_13674005     AKia    T    C        0      0        2 
  14  chr14_13674005     AOna    T    C        0      0        2 
  14  chr14_13674005     ASom    T    C        0      0        2 
  14  chr14_13674005     HCab    T    C        0      0        2 
  14  chr14_13674005     HPrz    T    C        0      0        2 
  14  chr14_13674005     ZBoe    T    C        0      0        2 
  14  chr14_13674005     ZGre    T    C        1      2        2 
  14  chr14_13674005     ZHar    T    C        0      0        2 
  14  chr14_13674005   Sample    T    C        0      0        2 
  14  chr14_13676606     AAsi    G    C        0      0        2 
  14  chr14_13676606     AKia    G    C        0      0        2 
  14  chr14_13676606     AOna    G    C        0      0        2 
  14  chr14_13676606     ASom    G    C        0      0        2 
  14  chr14_13676606     HCab    G    C        0      0        2 
  14  chr14_13676606     HPrz    G    C        0      0        2 
  14  chr14_13676606     ZBoe    G    C        1      2        2 
  14  chr14_13676606     ZGre    G    C        0      0        2 
  14  chr14_13676606     ZHar    G    C        0      0        2 
  14  chr14_13676606   Sample    G    C        0      0        2 
  14  chr14_13682103     AAsi    C    T        0      0        2 
  14  chr14_13682103     AKia    C    T        0      0        2 
  14  chr14_13682103     AOna    C    T        0      0        2 
  14  chr14_13682103     ASom    C    T        0      0        2 
  14  chr14_13682103     HCab    C    T        1      2        2 
  14  chr14_13682103     HPrz    C    T        1      2        2 
  14  chr14_13682103     ZBoe    C    T        0      0        2 
  14  chr14_13682103     ZGre    C    T        0      0        2 
  14  chr14_13682103     ZHar    C    T        0      0        2 
  14  chr14_13682103   Sample    C    T        0      0        2 
  14  chr14_13687867     AAsi    G    A        0      0        2 
  14  chr14_13687867     AKia    G    A        0      0        2 
  14  chr14_13687867     AOna    G    A        0      0        2 
  14  chr14_13687867     ASom    G    A        0      0        2 
  14  chr14_13687867     HCab    G    A        1      2        2 
  14  chr14_13687867     HPrz    G    A        1      2        2 
  14  chr14_13687867     ZBoe    G    A        0      0        2 
  14  chr14_13687867     ZGre    G    A        0      0        2 
  14  chr14_13687867     ZHar    G    A        0      0        2 
  14  chr14_13687867   Sample    G    A        0      0        2 
  14  chr14_13692445     AAsi    G    C        0      0        2 
  14  chr14_13692445     AKia    G    C        0      0        2 
  14  chr14_13692445     AOna    G    C        0      0        2 
  14  chr14_13692445     ASom    G    C        0      0        2 
  14  chr14_13692445     HCab    G    C        0      0        2 
  14  chr14_13692445     HPrz    G    C        0      0        2 
  14  chr14_13692445     ZBoe    G    C        0      0        2 
  14  chr14_13692445     ZGre    G    C        1      2        2 
  14  chr14_13692445     ZHar    G    C        0      0        2 
  14  chr14_13692445   Sample    G    C        0      0        2 
  14  chr14_13697456     AAsi    T    C        0      0        2 
  14  chr14_13697456     AKia    T    C        0      0        2 
  14  chr14_13697456     AOna    T    C        0      0        2 
  14  chr14_13697456     ASom    T    C        0      0        2 
  14  chr14_13697456     HCab    T    C      0.5      1        2 
  14  chr14_13697456     HPrz    T    C      0.5      1        2 
  14  chr14_13697456     ZBoe    T    C        0      0        2 
  14  chr14_13697456     ZGre    T    C        0      0        2 
  14  chr14_13697456     ZHar    T    C        0      0        2 
  14  chr14_13697456   Sample    T    C        0      0        2 
  14  chr14_13704571     AAsi    T    C        0      0        2 
  14  chr14_13704571     AKia    T    C        0      0        2 
  14  chr14_13704571     AOna    T    C        0      0        2 
  14  chr14_13704571     ASom    T    C        0      0        2 
  14  chr14_13704571     HCab    T    C        0      0        2 
  14  chr14_13704571     HPrz    T    C        0      0        2 
  14  chr14_13704571     ZBoe    T    C        0      0        2 
  14  chr14_13704571     ZGre    T    C        0      0        2 
  14  chr14_13704571     ZHar    T    C        1      2        2 
  14  chr14_13704571   Sample    T    C        0      0        2 
  14  chr14_13705119     AAsi    A    C        0      0        2 
  14  chr14_13705119     AKia    A    C        0      0        2 
  14  chr14_13705119     AOna    A    C        0      0        2 
  14  chr14_13705119     ASom    A    C        0      0        2 
  14  chr14_13705119     HCab    A    C        0      0        2 
  14  chr14_13705119     HPrz    A    C        0      0        2 
  14  chr14_13705119     ZBoe    A    C        0      0        2 
  14  chr14_13705119     ZGre    A    C        0      0        2 
  14  chr14_13705119     ZHar    A    C      0.5      1        2 
  14  chr14_13705119   Sample    A    C        0      0        2 
  14  chr14_13707422     AAsi    A    G        0      0        2 
  14  chr14_13707422     AKia    A    G        0      0        2 
  14  chr14_13707422     AOna    A    G        0      0        2 
  14  chr14_13707422     ASom    A    G        0      0        2 
  14  chr14_13707422     HCab    A    G        1      2        2 
  14  chr14_13707422     HPrz    A    G        1      2        2 
  14  chr14_13707422     ZBoe    A    G        0      0        2 
  14  chr14_13707422     ZGre    A    G        0      0        2 
  14  chr14_13707422     ZHar    A    G        0      0        2 
  14  chr14_13707422   Sample    A    G        0      0        2 
  14  chr14_13708058     AAsi    G    T        0      0        2 
  14  chr14_13708058     AKia    G    T        0      0        2 
  14  chr14_13708058     AOna    G    T        0      0        2 
  14  chr14_13708058     ASom    G    T        0      0        2 
  14  chr14_13708058     HCab    G    T        0      0        2 
  14  chr14_13708058     HPrz    G    T        0      0        2 
  14  chr14_13708058     ZBoe    G    T      0.5      1        2 
  14  chr14_13708058     ZGre    G    T        0      0        2 
  14  chr14_13708058     ZHar    G    T        0      0        2 
  14  chr14_13708058   Sample    G    T        0      0        2 
  14  chr14_13721053     AAsi    C    T        0      0        2 
  14  chr14_13721053     AKia    C    T        0      0        2 
  14  chr14_13721053     AOna    C    T        0      0        2 
  14  chr14_13721053     ASom    C    T        0      0        2 
  14  chr14_13721053     HCab    C    T        0      0        2 
  14  chr14_13721053     HPrz    C    T        0      0        2 
  14  chr14_13721053     ZBoe    C    T        0      0        2 
  14  chr14_13721053     ZGre    C    T        0      0        2 
  14  chr14_13721053     ZHar    C    T      0.5      1        2 
  14  chr14_13721053   Sample    C    T        0      0        2 
  14  chr14_13722026     AAsi    G    A        0      0        2 
  14  chr14_13722026     AKia    G    A        0      0        2 
  14  chr14_13722026     AOna    G    A        0      0        2 
  14  chr14_13722026     ASom    G    A        0      0        2 
  14  chr14_13722026     HCab    G    A        1      2        2 
  14  chr14_13722026     HPrz    G    A        1      2        2 
  14  chr14_13722026     ZBoe    G    A        0      0        2 
  14  chr14_13722026     ZGre    G    A        0      0        2 
  14  chr14_13722026     ZHar    G    A        0      0        2 
  14  chr14_13722026   Sample    G    A        0      0        2 
  14  chr14_13727583     AAsi    G    A        0      0        2 
  14  chr14_13727583     AKia    G    A        0      0        2 
  14  chr14_13727583     AOna    G    A        0      0        2 
  14  chr14_13727583     ASom    G    A        0      0        2 
  14  chr14_13727583     HCab    G    A        1      2        2 
  14  chr14_13727583     HPrz    G    A        0      0        2 
  14  chr14_13727583     ZBoe    G    A        0      0        2 
  14  chr14_13727583     ZGre    G    A        0      0        2 
  14  chr14_13727583     ZHar    G    A        0      0        2 
  14  chr14_13727583   Sample    G    A        0      0        2 
  14  chr14_13733412     AAsi    T    C        0      0        2 
  14  chr14_13733412     AKia    T    C        0      0        2 
  14  chr14_13733412     AOna    T    C        0      0        2 
  14  chr14_13733412     ASom    T    C        0      0        2 
  14  chr14_13733412     HCab    T    C        1      2        2 
  14  chr14_13733412     HPrz    T    C        1      2        2 
  14  chr14_13733412     ZBoe    T    C        0      0        2 
  14  chr14_13733412     ZGre    T    C        0      0        2 
  14  chr14_13733412     ZHar    T    C        0      0        2 
  14  chr14_13733412   Sample    T    C        0      0        2 
  14  chr14_13737115     AAsi    G    A        0      0        2 
  14  chr14_13737115     AKia    G    A        0      0        2 
  14  chr14_13737115     AOna    G    A        0      0        2 
  14  chr14_13737115     ASom    G    A        0      0        2 
  14  chr14_13737115     HCab    G    A        0      0        2 
  14  chr14_13737115     HPrz    G    A        0      0        2 
  14  chr14_13737115     ZBoe    G    A      0.5      1        2 
  14  chr14_13737115     ZGre    G    A        0      0        2 
  14  chr14_13737115     ZHar    G    A        0      0        2 
  14  chr14_13737115   Sample    G    A        0      0        2 
  14  chr14_13738364     AAsi    T    C      0.5      1        2 
  14  chr14_13738364     AKia    T    C        0      0        2 
  14  chr14_13738364     AOna    T    C        0      0        2 
  14  chr14_13738364     ASom    T    C        0      0        2 
  14  chr14_13738364     HCab    T    C        0      0        2 
  14  chr14_13738364     HPrz    T    C        0      0        2 
  14  chr14_13738364     ZBoe    T    C        0      0        2 
  14  chr14_13738364     ZGre    T    C        0      0        2 
  14  chr14_13738364     ZHar    T    C        0      0        2 
  14  chr14_13738364   Sample    T    C        1      2        2 
  14  chr14_13739196     AAsi    A    G        0      0        2 
  14  chr14_13739196     AKia    A    G        0      0        2 
  14  chr14_13739196     AOna    A    G        0      0        2 
  14  chr14_13739196     ASom    A    G        0      0        2 
  14  chr14_13739196     HCab    A    G        1      2        2 
  14  chr14_13739196     HPrz    A    G        1      2        2 
  14  chr14_13739196     ZBoe    A    G        0      0        2 
  14  chr14_13739196     ZGre    A    G        0      0        2 
  14  chr14_13739196     ZHar    A    G        0      0        2 
  14  chr14_13739196   Sample    A    G        0      0        2 
  14  chr14_13739695     AAsi    C    A        0      0        2 
  14  chr14_13739695     AKia    C    A        0      0        2 
  14  chr14_13739695     AOna    C    A        0      0        2 
  14  chr14_13739695     ASom    C    A        0      0        2 
  14  chr14_13739695     HCab    C    A        0      0        2 
  14  chr14_13739695     HPrz    C    A        0      0        2 
  14  chr14_13739695     ZBoe    C    A        0      0        2 
  14  chr14_13739695     ZGre    C    A        1      2        2 
  14  chr14_13739695     ZHar    C    A        0      0        2 
  14  chr14_13739695   Sample    C    A        0      0        2 
  14  chr14_13740786     AAsi    T    C        0      0        2 
  14  chr14_13740786     AKia    T    C        0      0        2 
  14  chr14_13740786     AOna    T    C        0      0        2 
  14  chr14_13740786     ASom    T    C        0      0        2 
  14  chr14_13740786     HCab    T    C        1      2        2 
  14  chr14_13740786     HPrz    T    C        1      2        2 
  14  chr14_13740786     ZBoe    T    C        0      0        2 
  14  chr14_13740786     ZGre    T    C        0      0        2 
  14  chr14_13740786     ZHar    T    C        0      0        2 
  14  chr14_13740786   Sample    T    C        0      0        2 
  14  chr14_13741016     AAsi    C    T        0      0        2 
  14  chr14_13741016     AKia    C    T        0      0        2 
  14  chr14_13741016     AOna    C    T        0      0        2 
  14  chr14_13741016     ASom    C    T        0      0        2 
  14  chr14_13741016     HCab    C    T        0      0        2 
  14  chr14_13741016     HPrz    C    T        0      0        2 
  14  chr14_13741016     ZBoe    C    T        0      0        2 
  14  chr14_13741016     ZGre    C    T        0      0        2 
  14  chr14_13741016     ZHar    C    T        1      2        2 
  14  chr14_13741016   Sample    C    T        0      0        2 
  14  chr14_13742283     AAsi    C    A        0      0        2 
  14  chr14_13742283     AKia    C    A        0      0        2 
  14  chr14_13742283     AOna    C    A      0.5      1        2 
  14  chr14_13742283     ASom    C    A        0      0        2 
  14  chr14_13742283     HCab    C    A        0      0        2 
  14  chr14_13742283     HPrz    C    A        0      0        2 
  14  chr14_13742283     ZBoe    C    A        0      0        2 
  14  chr14_13742283     ZGre    C    A        0      0        2 
  14  chr14_13742283     ZHar    C    A        0      0        2 
  14  chr14_13742283   Sample    C    A        0      0        2 
  14  chr14_13753490     AAsi    G    A        0      0        2 
  14  chr14_13753490     AKia    G    A        0      0        2 
  14  chr14_13753490     AOna    G    A        0      0        2 
  14  chr14_13753490     ASom    G    A        0      0        2 
  14  chr14_13753490     HCab    G    A        1      2        2 
  14  chr14_13753490     HPrz    G    A        1      2        2 
  14  chr14_13753490     ZBoe    G    A        0      0        2 
  14  chr14_13753490     ZGre    G    A        0      0        2 
  14  chr14_13753490     ZHar    G    A        0      0        2 
  14  chr14_13753490   Sample    G    A        0      0        2 
  14  chr14_13753663     AAsi    C    A        0      0        2 
  14  chr14_13753663     AKia    C    A        0      0        2 
  14  chr14_13753663     AOna    C    A        0      0        2 
  14  chr14_13753663     ASom    C    A        0      0        2 
  14  chr14_13753663     HCab    C    A        0      0        2 
  14  chr14_13753663     HPrz    C    A        0      0        2 
  14  chr14_13753663     ZBoe    C    A        0      0        2 
  14  chr14_13753663     ZGre    C    A        1      2        2 
  14  chr14_13753663     ZHar    C    A        0      0        2 
  14  chr14_13753663   Sample    C    A        0      0        2 
  14  chr14_13753696     AAsi    T    C        0      0        2 
  14  chr14_13753696     AKia    T    C        0      0        2 
  14  chr14_13753696     AOna    T    C      0.5      1        2 
  14  chr14_13753696     ASom    T    C        0      0        2 
  14  chr14_13753696     HCab    T    C        0      0        2 
  14  chr14_13753696     HPrz    T    C        0      0        2 
  14  chr14_13753696     ZBoe    T    C        0      0        2 
  14  chr14_13753696     ZGre    T    C        0      0        2 
  14  chr14_13753696     ZHar    T    C        0      0        2 
  14  chr14_13753696   Sample    T    C        0      0        2 
  14  chr14_13754612     AAsi    G    C        0      0        2 
  14  chr14_13754612     AKia    G    C        0      0        2 
  14  chr14_13754612     AOna    G    C        0      0        2 
  14  chr14_13754612     ASom    G    C        0      0        2 
  14  chr14_13754612     HCab    G    C        1      2        2 
  14  chr14_13754612     HPrz    G    C        1      2        2 
  14  chr14_13754612     ZBoe    G    C        0      0        2 
  14  chr14_13754612     ZGre    G    C        0      0        2 
  14  chr14_13754612     ZHar    G    C        0      0        2 
  14  chr14_13754612   Sample    G    C        0      0        2 
  14  chr14_13758764     AAsi    A    G        0      0        2 
  14  chr14_13758764     AKia    A    G        0      0        2 
  14  chr14_13758764     AOna    A    G        0      0        2 
  14  chr14_13758764     ASom    A    G        0      0        2 
  14  chr14_13758764     HCab    A    G        1      2        2 
  14  chr14_13758764     HPrz    A    G        1      2        2 
  14  chr14_13758764     ZBoe    A    G        0      0        2 
  14  chr14_13758764     ZGre    A    G        0      0        2 
  14  chr14_13758764     ZHar    A    G        0      0        2 
  14  chr14_13758764   Sample    A    G        0      0        2 
  14  chr14_13758904     AAsi    T    C        0      0        2 
  14  chr14_13758904     AKia    T    C        0      0        2 
  14  chr14_13758904     AOna    T    C        0      0        2 
  14  chr14_13758904     ASom    T    C        0      0        2 
  14  chr14_13758904     HCab    T    C        1      2        2 
  14  chr14_13758904     HPrz    T    C        1      2        2 
  14  chr14_13758904     ZBoe    T    C        0      0        2 
  14  chr14_13758904     ZGre    T    C        0      0        2 
  14  chr14_13758904     ZHar    T    C        0      0        2 
  14  chr14_13758904   Sample    T    C        0      0        2 
  14  chr14_13762601     AAsi    T    C        0      0        2 
  14  chr14_13762601     AKia    T    C        0      0        2 
  14  chr14_13762601     AOna    T    C        0      0        2 
  14  chr14_13762601     ASom    T    C        0      0        2 
  14  chr14_13762601     HCab    T    C        0      0        2 
  14  chr14_13762601     HPrz    T    C        1      2        2 
  14  chr14_13762601     ZBoe    T    C        0      0        2 
  14  chr14_13762601     ZGre    T    C        0      0        2 
  14  chr14_13762601     ZHar    T    C        0      0        2 
  14  chr14_13762601   Sample    T    C        0      0        2 
  14  chr14_13771170     AAsi    G    A        0      0        2 
  14  chr14_13771170     AKia    G    A        0      0        2 
  14  chr14_13771170     AOna    G    A        0      0        2 
  14  chr14_13771170     ASom    G    A        0      0        2 
  14  chr14_13771170     HCab    G    A        0      0        2 
  14  chr14_13771170     HPrz    G    A        0      0        2 
  14  chr14_13771170     ZBoe    G    A        0      0        2 
  14  chr14_13771170     ZGre    G    A        1      2        2 
  14  chr14_13771170     ZHar    G    A        0      0        2 
  14  chr14_13771170   Sample    G    A        0      0        2 
  14  chr14_13772836     AAsi    C    T        0      0        2 
  14  chr14_13772836     AKia    C    T        0      0        2 
  14  chr14_13772836     AOna    C    T        0      0        2 
  14  chr14_13772836     ASom    C    T        0      0        2 
  14  chr14_13772836     HCab    C    T        0      0        2 
  14  chr14_13772836     HPrz    C    T        0      0        2 
  14  chr14_13772836     ZBoe    C    T        0      0        2 
  14  chr14_13772836     ZGre    C    T        0      0        2 
  14  chr14_13772836     ZHar    C    T        1      2        2 
  14  chr14_13772836   Sample    C    T        0      0        2 
  14  chr14_13784118     AAsi    T    C        0      0        2 
  14  chr14_13784118     AKia    T    C        0      0        2 
  14  chr14_13784118     AOna    T    C        0      0        2 
  14  chr14_13784118     ASom    T    C        0      0        2 
  14  chr14_13784118     HCab    T    C        1      2        2 
  14  chr14_13784118     HPrz    T    C        1      2        2 
  14  chr14_13784118     ZBoe    T    C        0      0        2 
  14  chr14_13784118     ZGre    T    C        0      0        2 
  14  chr14_13784118     ZHar    T    C        0      0        2 
  14  chr14_13784118   Sample    T    C        0      0        2 
  14  chr14_13785188     AAsi    C    T        0      0        2 
  14  chr14_13785188     AKia    C    T        1      2        2 
  14  chr14_13785188     AOna    C    T      0.5      1        2 
  14  chr14_13785188     ASom    C    T        0      0        2 
  14  chr14_13785188     HCab    C    T        0      0        2 
  14  chr14_13785188     HPrz    C    T        0      0        2 
  14  chr14_13785188     ZBoe    C    T        0      0        2 
  14  chr14_13785188     ZGre    C    T        0      0        2 
  14  chr14_13785188     ZHar    C    T        0      0        2 
  14  chr14_13785188   Sample    C    T        0      0        2 
  14  chr14_13786940     AAsi    G    T        0      0        2 
  14  chr14_13786940     AKia    G    T        0      0        2 
  14  chr14_13786940     AOna    G    T        0      0        2 
  14  chr14_13786940     ASom    G    T        0      0        2 
  14  chr14_13786940     HCab    G    T      0.5      1        2 
  14  chr14_13786940     HPrz    G    T        0      0        2 
  14  chr14_13786940     ZBoe    G    T        0      0        2 
  14  chr14_13786940     ZGre    G    T        0      0        2 
  14  chr14_13786940     ZHar    G    T        0      0        2 
  14  chr14_13786940   Sample    G    T        0      0        2 
  14  chr14_13795592     AAsi    T    C        0      0        2 
  14  chr14_13795592     AKia    T    C      0.5      1        2 
  14  chr14_13795592     AOna    T    C        0      0        2 
  14  chr14_13795592     ASom    T    C        0      0        2 
  14  chr14_13795592     HCab    T    C        0      0        2 
  14  chr14_13795592     HPrz    T    C        0      0        2 
  14  chr14_13795592     ZBoe    T    C        0      0        2 
  14  chr14_13795592     ZGre    T    C        0      0        2 
  14  chr14_13795592     ZHar    T    C        0      0        2 
  14  chr14_13795592   Sample    T    C        0      0        2 
  14  chr14_13824602     AAsi    A    G        0      0        2 
  14  chr14_13824602     AKia    A    G        0      0        2 
  14  chr14_13824602     AOna    A    G      0.5      1        2 
  14  chr14_13824602     ASom    A    G        0      0        2 
  14  chr14_13824602     HCab    A    G        0      0        2 
  14  chr14_13824602     HPrz    A    G        0      0        2 
  14  chr14_13824602     ZBoe    A    G        0      0        2 
  14  chr14_13824602     ZGre    A    G        0      0        2 
  14  chr14_13824602     ZHar    A    G        0      0        2 
  14  chr14_13824602   Sample    A    G        0      0        2 
  14  chr14_13832285     AAsi    C    A      0.5      1        2 
  14  chr14_13832285     AKia    C    A        0      0        2 
  14  chr14_13832285     AOna    C    A        0      0        2 
  14  chr14_13832285     ASom    C    A        1      2        2 
  14  chr14_13832285     HCab    C    A        0      0        2 
  14  chr14_13832285     HPrz    C    A        0      0        2 
  14  chr14_13832285     ZBoe    C    A        0      0        2 
  14  chr14_13832285     ZGre    C    A        0      0        2 
  14  chr14_13832285     ZHar    C    A        0      0        2 
  14  chr14_13832285   Sample    C    A        0      0        2 
  14  chr14_13836519     AAsi    A    C        1      2        2 
  14  chr14_13836519     AKia    A    C        0      0        2 
  14  chr14_13836519     AOna    A    C        0      0        2 
  14  chr14_13836519     ASom    A    C        1      2        2 
  14  chr14_13836519     HCab    A    C        0      0        2 
  14  chr14_13836519     HPrz    A    C        0      0        2 
  14  chr14_13836519     ZBoe    A    C        0      0        2 
  14  chr14_13836519     ZGre    A    C        0      0        2 
  14  chr14_13836519     ZHar    A    C        0      0        2 
  14  chr14_13836519   Sample    A    C        1      2        2 
  14  chr14_13844104     AAsi    C    T        0      0        2 
  14  chr14_13844104     AKia    C    T        0      0        2 
  14  chr14_13844104     AOna    C    T        0      0        2 
  14  chr14_13844104     ASom    C    T        0      0        2 
  14  chr14_13844104     HCab    C    T        0      0        2 
  14  chr14_13844104     HPrz    C    T        0      0        2 
  14  chr14_13844104     ZBoe    C    T        0      0        2 
  14  chr14_13844104     ZGre    C    T      0.5      1        2 
  14  chr14_13844104     ZHar    C    T        0      0        2 
  14  chr14_13844104   Sample    C    T        0      0        2 
  14  chr14_13844431     AAsi    G    C        0      0        2 
  14  chr14_13844431     AKia    G    C        0      0        2 
  14  chr14_13844431     AOna    G    C        0      0        2 
  14  chr14_13844431     ASom    G    C        0      0        2 
  14  chr14_13844431     HCab    G    C        0      0        2 
  14  chr14_13844431     HPrz    G    C        0      0        2 
  14  chr14_13844431     ZBoe    G    C        0      0        2 
  14  chr14_13844431     ZGre    G    C      0.5      1        2 
  14  chr14_13844431     ZHar    G    C        0      0        2 
  14  chr14_13844431   Sample    G    C        0      0        2 
  14  chr14_13845608     AAsi    C    T      0.5      1        2 
  14  chr14_13845608     AKia    C    T        0      0        2 
  14  chr14_13845608     AOna    C    T        0      0        2 
  14  chr14_13845608     ASom    C    T        0      0        2 
  14  chr14_13845608     HCab    C    T        0      0        2 
  14  chr14_13845608     HPrz    C    T        0      0        2 
  14  chr14_13845608     ZBoe    C    T        0      0        2 
  14  chr14_13845608     ZGre    C    T        0      0        2 
  14  chr14_13845608     ZHar    C    T        0      0        2 
  14  chr14_13845608   Sample    C    T        1      2        2 
  14  chr14_13850691     AAsi    C    T        0      0        2 
  14  chr14_13850691     AKia    C    T      0.5      1        2 
  14  chr14_13850691     AOna    C    T        0      0        2 
  14  chr14_13850691     ASom    C    T        0      0        2 
  14  chr14_13850691     HCab    C    T        0      0        2 
  14  chr14_13850691     HPrz    C    T        0      0        2 
  14  chr14_13850691     ZBoe    C    T        0      0        2 
  14  chr14_13850691     ZGre    C    T        0      0        2 
  14  chr14_13850691     ZHar    C    T        0      0        2 
  14  chr14_13850691   Sample    C    T        0      0        2 
  14  chr14_13853581     AAsi    A    T        0      0        2 
  14  chr14_13853581     AKia    A    T        0      0        2 
  14  chr14_13853581     AOna    A    T        0      0        2 
  14  chr14_13853581     ASom    A    T        0      0        2 
  14  chr14_13853581     HCab    A    T        0      0        2 
  14  chr14_13853581     HPrz    A    T        0      0        2 
  14  chr14_13853581     ZBoe    A    T      0.5      1        2 
  14  chr14_13853581     ZGre    A    T        0      0        2 
  14  chr14_13853581     ZHar    A    T        0      0        2 
  14  chr14_13853581   Sample    A    T        0      0        2 
  14  chr14_13854034     AAsi    T    C        0      0        2 
  14  chr14_13854034     AKia    T    C        0      0        2 
  14  chr14_13854034     AOna    T    C        0      0        2 
  14  chr14_13854034     ASom    T    C        0      0        2 
  14  chr14_13854034     HCab    T    C        1      2        2 
  14  chr14_13854034     HPrz    T    C        1      2        2 
  14  chr14_13854034     ZBoe    T    C        0      0        2 
  14  chr14_13854034     ZGre    T    C        0      0        2 
  14  chr14_13854034     ZHar    T    C        0      0        2 
  14  chr14_13854034   Sample    T    C        0      0        2 
  14  chr14_13872383     AAsi    G    A        0      0        2 
  14  chr14_13872383     AKia    G    A        0      0        2 
  14  chr14_13872383     AOna    G    A        0      0        2 
  14  chr14_13872383     ASom    G    A        0      0        2 
  14  chr14_13872383     HCab    G    A        1      2        2 
  14  chr14_13872383     HPrz    G    A        1      2        2 
  14  chr14_13872383     ZBoe    G    A        0      0        2 
  14  chr14_13872383     ZGre    G    A        0      0        2 
  14  chr14_13872383     ZHar    G    A        0      0        2 
  14  chr14_13872383   Sample    G    A        0      0        2 
  14  chr14_13874063     AAsi    G    A        0      0        2 
  14  chr14_13874063     AKia    G    A        0      0        2 
  14  chr14_13874063     AOna    G    A      0.5      1        2 
  14  chr14_13874063     ASom    G    A        0      0        2 
  14  chr14_13874063     HCab    G    A        0      0        2 
  14  chr14_13874063     HPrz    G    A        0      0        2 
  14  chr14_13874063     ZBoe    G    A        0      0        2 
  14  chr14_13874063     ZGre    G    A        0      0        2 
  14  chr14_13874063     ZHar    G    A        0      0        2 
  14  chr14_13874063   Sample    G    A        0      0        2 
  14  chr14_13875105     AAsi    C    G        1      2        2 
  14  chr14_13875105     AKia    C    G        0      0        2 
  14  chr14_13875105     AOna    C    G        0      0        2 
  14  chr14_13875105     ASom    C    G        1      2        2 
  14  chr14_13875105     HCab    C    G        0      0        2 
  14  chr14_13875105     HPrz    C    G        0      0        2 
  14  chr14_13875105     ZBoe    C    G        0      0        2 
  14  chr14_13875105     ZGre    C    G        0      0        2 
  14  chr14_13875105     ZHar    C    G        0      0        2 
  14  chr14_13875105   Sample    C    G        1      2        2 
  14  chr14_13884385     AAsi    T    A        0      0        2 
  14  chr14_13884385     AKia    T    A        0      0        2 
  14  chr14_13884385     AOna    T    A        0      0        2 
  14  chr14_13884385     ASom    T    A        0      0        2 
  14  chr14_13884385     HCab    T    A        1      2        2 
  14  chr14_13884385     HPrz    T    A        1      2        2 
  14  chr14_13884385     ZBoe    T    A        0      0        2 
  14  chr14_13884385     ZGre    T    A        0      0        2 
  14  chr14_13884385     ZHar    T    A        0      0        2 
  14  chr14_13884385   Sample    T    A        0      0        2 
  14  chr14_13885963     AAsi    A    G        0      0        2 
  14  chr14_13885963     AKia    A    G        0      0        2 
  14  chr14_13885963     AOna    A    G        0      0        2 
  14  chr14_13885963     ASom    A    G        0      0        2 
  14  chr14_13885963     HCab    A    G        1      2        2 
  14  chr14_13885963     HPrz    A    G        1      2        2 
  14  chr14_13885963     ZBoe    A    G        0      0        2 
  14  chr14_13885963     ZGre    A    G        0      0        2 
  14  chr14_13885963     ZHar    A    G        0      0        2 
  14  chr14_13885963   Sample    A    G        0      0        2 
  14  chr14_13893614     AAsi    G    C        0      0        2 
  14  chr14_13893614     AKia    G    C        0      0        2 
  14  chr14_13893614     AOna    G    C        0      0        2 
  14  chr14_13893614     ASom    G    C        0      0        2 
  14  chr14_13893614     HCab    G    C        0      0        2 
  14  chr14_13893614     HPrz    G    C        0      0        2 
  14  chr14_13893614     ZBoe    G    C        1      2        2 
  14  chr14_13893614     ZGre    G    C        0      0        2 
  14  chr14_13893614     ZHar    G    C        0      0        2 
  14  chr14_13893614   Sample    G    C        0      0        2 
  14  chr14_13893961     AAsi    T    C        0      0        2 
  14  chr14_13893961     AKia    T    C      0.5      1        2 
  14  chr14_13893961     AOna    T    C        0      0        2 
  14  chr14_13893961     ASom    T    C        0      0        2 
  14  chr14_13893961     HCab    T    C        0      0        2 
  14  chr14_13893961     HPrz    T    C        0      0        2 
  14  chr14_13893961     ZBoe    T    C        0      0        2 
  14  chr14_13893961     ZGre    T    C        0      0        2 
  14  chr14_13893961     ZHar    T    C        0      0        2 
  14  chr14_13893961   Sample    T    C        0      0        2 
  14  chr14_13894557     AAsi    T    G      0.5      1        2 
  14  chr14_13894557     AKia    T    G        0      0        2 
  14  chr14_13894557     AOna    T    G        0      0        2 
  14  chr14_13894557     ASom    T    G        0      0        2 
  14  chr14_13894557     HCab    T    G        0      0        2 
  14  chr14_13894557     HPrz    T    G        0      0        2 
  14  chr14_13894557     ZBoe    T    G        0      0        2 
  14  chr14_13894557     ZGre    T    G        0      0        2 
  14  chr14_13894557     ZHar    T    G        0      0        2 
  14  chr14_13894557   Sample    T    G        0      0        2 
  14  chr14_13897175     AAsi    A    C      0.5      1        2 
  14  chr14_13897175     AKia    A    C        0      0        2 
  14  chr14_13897175     AOna    A    C        0      0        2 
  14  chr14_13897175     ASom    A    C        0      0        2 
  14  chr14_13897175     HCab    A    C        0      0        2 
  14  chr14_13897175     HPrz    A    C        0      0        2 
  14  chr14_13897175     ZBoe    A    C        0      0        2 
  14  chr14_13897175     ZGre    A    C        0      0        2 
  14  chr14_13897175     ZHar    A    C        0      0        2 
  14  chr14_13897175   Sample    A    C        0      0        2 
  14  chr14_13897552     AAsi    C    T        0      0        2 
  14  chr14_13897552     AKia    C    T        0      0        2 
  14  chr14_13897552     AOna    C    T      0.5      1        2 
  14  chr14_13897552     ASom    C    T        0      0        2 
  14  chr14_13897552     HCab    C    T        0      0        2 
  14  chr14_13897552     HPrz    C    T        0      0        2 
  14  chr14_13897552     ZBoe    C    T        0      0        2 
  14  chr14_13897552     ZGre    C    T        0      0        2 
  14  chr14_13897552     ZHar    C    T        0      0        2 
  14  chr14_13897552   Sample    C    T        0      0        2 
  14  chr14_13899523     AAsi    G    A        0      0        2 
  14  chr14_13899523     AKia    G    A        0      0        2 
  14  chr14_13899523     AOna    G    A        0      0        2 
  14  chr14_13899523     ASom    G    A        0      0        2 
  14  chr14_13899523     HCab    G    A      0.5      1        2 
  14  chr14_13899523     HPrz    G    A        0      0        2 
  14  chr14_13899523     ZBoe    G    A        0      0        2 
  14  chr14_13899523     ZGre    G    A        0      0        2 
  14  chr14_13899523     ZHar    G    A        0      0        2 
  14  chr14_13899523   Sample    G    A        0      0        2 
  14  chr14_13901560     AAsi    A    G        0      0        2 
  14  chr14_13901560     AKia    A    G        0      0        2 
  14  chr14_13901560     AOna    A    G        0      0        2 
  14  chr14_13901560     ASom    A    G        0      0        2 
  14  chr14_13901560     HCab    A    G        1      2        2 
  14  chr14_13901560     HPrz    A    G        1      2        2 
  14  chr14_13901560     ZBoe    A    G        0      0        2 
  14  chr14_13901560     ZGre    A    G        0      0        2 
  14  chr14_13901560     ZHar    A    G        0      0        2 
  14  chr14_13901560   Sample    A    G        0      0        2 
  14  chr14_13909433     AAsi    T    C        0      0        2 
  14  chr14_13909433     AKia    T    C        0      0        2 
  14  chr14_13909433     AOna    T    C        0      0        2 
  14  chr14_13909433     ASom    T    C        0      0        2 
  14  chr14_13909433     HCab    T    C        0      0        2 
  14  chr14_13909433     HPrz    T    C        0      0        2 
  14  chr14_13909433     ZBoe    T    C        0      0        2 
  14  chr14_13909433     ZGre    T    C        0      0        2 
  14  chr14_13909433     ZHar    T    C        1      2        2 
  14  chr14_13909433   Sample    T    C        0      0        2 
  14  chr14_13911598     AAsi    T    A        0      0        2 
  14  chr14_13911598     AKia    T    A        0      0        2 
  14  chr14_13911598     AOna    T    A        0      0        2 
  14  chr14_13911598     ASom    T    A        0      0        2 
  14  chr14_13911598     HCab    T    A        0      0        2 
  14  chr14_13911598     HPrz    T    A        0      0        2 
  14  chr14_13911598     ZBoe    T    A        1      2        2 
  14  chr14_13911598     ZGre    T    A        0      0        2 
  14  chr14_13911598     ZHar    T    A        0      0        2 
  14  chr14_13911598   Sample    T    A        0      0        2 
  14  chr14_13924488     AAsi    A    T      0.5      1        2 
  14  chr14_13924488     AKia    A    T        0      0        2 
  14  chr14_13924488     AOna    A    T        0      0        2 
  14  chr14_13924488     ASom    A    T        0      0        2 
  14  chr14_13924488     HCab    A    T        0      0        2 
  14  chr14_13924488     HPrz    A    T        0      0        2 
  14  chr14_13924488     ZBoe    A    T        0      0        2 
  14  chr14_13924488     ZGre    A    T        0      0        2 
  14  chr14_13924488     ZHar    A    T        0      0        2 
  14  chr14_13924488   Sample    A    T        0      0        2 
  14  chr14_13930287     AAsi    T    C        0      0        2 
  14  chr14_13930287     AKia    T    C        0      0        2 
  14  chr14_13930287     AOna    T    C        0      0        2 
  14  chr14_13930287     ASom    T    C        0      0        2 
  14  chr14_13930287     HCab    T    C        0      0        2 
  14  chr14_13930287     HPrz    T    C        0      0        2 
  14  chr14_13930287     ZBoe    T    C      0.5      1        2 
  14  chr14_13930287     ZGre    T    C        0      0        2 
  14  chr14_13930287     ZHar    T    C        0      0        2 
  14  chr14_13930287   Sample    T    C        0      0        2 
  14  chr14_13937453     AAsi    C    T        0      0        2 
  14  chr14_13937453     AKia    C    T        0      0        2 
  14  chr14_13937453     AOna    C    T        0      0        2 
  14  chr14_13937453     ASom    C    T        0      0        2 
  14  chr14_13937453     HCab    C    T        0      0        2 
  14  chr14_13937453     HPrz    C    T        0      0        2 
  14  chr14_13937453     ZBoe    C    T        0      0        2 
  14  chr14_13937453     ZGre    C    T        0      0        2 
  14  chr14_13937453     ZHar    C    T        1      2        2 
  14  chr14_13937453   Sample    C    T        0      0        2 
  14  chr14_13938414     AAsi    A    C        0      0        2 
  14  chr14_13938414     AKia    A    C        0      0        2 
  14  chr14_13938414     AOna    A    C        0      0        2 
  14  chr14_13938414     ASom    A    C        0      0        2 
  14  chr14_13938414     HCab    A    C        0      0        2 
  14  chr14_13938414     HPrz    A    C        0      0        2 
  14  chr14_13938414     ZBoe    A    C      0.5      1        2 
  14  chr14_13938414     ZGre    A    C        0      0        2 
  14  chr14_13938414     ZHar    A    C        0      0        2 
  14  chr14_13938414   Sample    A    C        0      0        2 
  14  chr14_13938786     AAsi    G    T        0      0        2 
  14  chr14_13938786     AKia    G    T        0      0        2 
  14  chr14_13938786     AOna    G    T        0      0        2 
  14  chr14_13938786     ASom    G    T        0      0        2 
  14  chr14_13938786     HCab    G    T        1      2        2 
  14  chr14_13938786     HPrz    G    T        1      2        2 
  14  chr14_13938786     ZBoe    G    T        0      0        2 
  14  chr14_13938786     ZGre    G    T        0      0        2 
  14  chr14_13938786     ZHar    G    T        0      0        2 
  14  chr14_13938786   Sample    G    T        0      0        2 
  14  chr14_13955484     AAsi    G    T        0      0        2 
  14  chr14_13955484     AKia    G    T        0      0        2 
  14  chr14_13955484     AOna    G    T        0      0        2 
  14  chr14_13955484     ASom    G    T        0      0        2 
  14  chr14_13955484     HCab    G    T        0      0        2 
  14  chr14_13955484     HPrz    G    T        0      0        2 
  14  chr14_13955484     ZBoe    G    T      0.5      1        2 
  14  chr14_13955484     ZGre    G    T        0      0        2 
  14  chr14_13955484     ZHar    G    T        0      0        2 
  14  chr14_13955484   Sample    G    T        0      0        2 
  14  chr14_13960215     AAsi    A    G        0      0        2 
  14  chr14_13960215     AKia    A    G        0      0        2 
  14  chr14_13960215     AOna    A    G        0      0        2 
  14  chr14_13960215     ASom    A    G        0      0        2 
  14  chr14_13960215     HCab    A    G        0      0        2 
  14  chr14_13960215     HPrz    A    G        0      0        2 
  14  chr14_13960215     ZBoe    A    G        1      2        2 
  14  chr14_13960215     ZGre    A    G        1      2        2 
  14  chr14_13960215     ZHar    A    G        1      2        2 
  14  chr14_13960215   Sample    A    G        0      0        2 
  14  chr14_13961540     AAsi    T    C        0      0        2 
  14  chr14_13961540     AKia    T    C        0      0        2 
  14  chr14_13961540     AOna    T    C        0      0        2 
  14  chr14_13961540     ASom    T    C        1      2        2 
  14  chr14_13961540     HCab    T    C        0      0        2 
  14  chr14_13961540     HPrz    T    C        0      0        2 
  14  chr14_13961540     ZBoe    T    C        0      0        2 
  14  chr14_13961540     ZGre    T    C        0      0        2 
  14  chr14_13961540     ZHar    T    C        0      0        2 
  14  chr14_13961540   Sample    T    C        0      0        2 
  14  chr14_13964024     AAsi    C    T        0      0        2 
  14  chr14_13964024     AKia    C    T        0      0        2 
  14  chr14_13964024     AOna    C    T        0      0        2 
  14  chr14_13964024     ASom    C    T        0      0        2 
  14  chr14_13964024     HCab    C    T        1      2        2 
  14  chr14_13964024     HPrz    C    T        1      2        2 
  14  chr14_13964024     ZBoe    C    T        0      0        2 
  14  chr14_13964024     ZGre    C    T        0      0        2 
  14  chr14_13964024     ZHar    C    T        0      0        2 
  14  chr14_13964024   Sample    C    T        0      0        2 
  14  chr14_13966147     AAsi    A    C        0      0        2 
  14  chr14_13966147     AKia    A    C        0      0        2 
  14  chr14_13966147     AOna    A    C        0      0        2 
  14  chr14_13966147     ASom    A    C        0      0        2 
  14  chr14_13966147     HCab    A    C        0      0        2 
  14  chr14_13966147     HPrz    A    C        0      0        2 
  14  chr14_13966147     ZBoe    A    C        1      2        2 
  14  chr14_13966147     ZGre    A    C        0      0        2 
  14  chr14_13966147     ZHar    A    C        0      0        2 
  14  chr14_13966147   Sample    A    C        0      0        2 
  14  chr14_13976329     AAsi    A    G        0      0        2 
  14  chr14_13976329     AKia    A    G        0      0        2 
  14  chr14_13976329     AOna    A    G        0      0        2 
  14  chr14_13976329     ASom    A    G        0      0        2 
  14  chr14_13976329     HCab    A    G        0      0        2 
  14  chr14_13976329     HPrz    A    G        0      0        2 
  14  chr14_13976329     ZBoe    A    G        0      0        2 
  14  chr14_13976329     ZGre    A    G      0.5      1        2 
  14  chr14_13976329     ZHar    A    G        0      0        2 
  14  chr14_13976329   Sample    A    G        0      0        2 
  14  chr14_13982377     AAsi    G    A        0      0        2 
  14  chr14_13982377     AKia    G    A        0      0        2 
  14  chr14_13982377     AOna    G    A      0.5      1        2 
  14  chr14_13982377     ASom    G    A        0      0        2 
  14  chr14_13982377     HCab    G    A        0      0        2 
  14  chr14_13982377     HPrz    G    A        0      0        2 
  14  chr14_13982377     ZBoe    G    A        0      0        2 
  14  chr14_13982377     ZGre    G    A        0      0        2 
  14  chr14_13982377     ZHar    G    A        0      0        2 
  14  chr14_13982377   Sample    G    A        0      0        2 
  14  chr14_13992963     AAsi    C    T        0      0        2 
  14  chr14_13992963     AKia    C    T        0      0        2 
  14  chr14_13992963     AOna    C    T        0      0        2 
  14  chr14_13992963     ASom    C    T        0      0        2 
  14  chr14_13992963     HCab    C    T        1      2        2 
  14  chr14_13992963     HPrz    C    T        1      2        2 
  14  chr14_13992963     ZBoe    C    T        0      0        2 
  14  chr14_13992963     ZGre    C    T        0      0        2 
  14  chr14_13992963     ZHar    C    T        0      0        2 
  14  chr14_13992963   Sample    C    T        0      0        2 
  14  chr14_13999027     AAsi    T    C        0      0        2 
  14  chr14_13999027     AKia    T    C        0      0        2 
  14  chr14_13999027     AOna    T    C        0      0        2 
  14  chr14_13999027     ASom    T    C        0      0        2 
  14  chr14_13999027     HCab    T    C        0      0        2 
  14  chr14_13999027     HPrz    T    C        0      0        2 
  14  chr14_13999027     ZBoe    T    C        0      0        2 
  14  chr14_13999027     ZGre    T    C        0      0        2 
  14  chr14_13999027     ZHar    T    C        1      2        2 
  14  chr14_13999027   Sample    T    C        0      0        2 
  14  chr14_14014081     AAsi    G    A      0.5      1        2 
  14  chr14_14014081     AKia    G    A        0      0        2 
  14  chr14_14014081     AOna    G    A        0      0        2 
  14  chr14_14014081     ASom    G    A        0      0        2 
  14  chr14_14014081     HCab    G    A        0      0        2 
  14  chr14_14014081     HPrz    G    A        0      0        2 
  14  chr14_14014081     ZBoe    G    A        0      0        2 
  14  chr14_14014081     ZGre    G    A        0      0        2 
  14  chr14_14014081     ZHar    G    A        0      0        2 
  14  chr14_14014081   Sample    G    A        1      2        2 
  14  chr14_14015334     AAsi    T    C        0      0        2 
  14  chr14_14015334     AKia    T    C        0      0        2 
  14  chr14_14015334     AOna    T    C      0.5      1        2 
  14  chr14_14015334     ASom    T    C        0      0        2 
  14  chr14_14015334     HCab    T    C        0      0        2 
  14  chr14_14015334     HPrz    T    C        0      0        2 
  14  chr14_14015334     ZBoe    T    C        0      0        2 
  14  chr14_14015334     ZGre    T    C        0      0        2 
  14  chr14_14015334     ZHar    T    C        0      0        2 
  14  chr14_14015334   Sample    T    C        0      0        2 
  14  chr14_14016723     AAsi    C    T        0      0        2 
  14  chr14_14016723     AKia    C    T        1      2        2 
  14  chr14_14016723     AOna    C    T        0      0        2 
  14  chr14_14016723     ASom    C    T        0      0        2 
  14  chr14_14016723     HCab    C    T        0      0        2 
  14  chr14_14016723     HPrz    C    T        0      0        2 
  14  chr14_14016723     ZBoe    C    T        0      0        2 
  14  chr14_14016723     ZGre    C    T        0      0        2 
  14  chr14_14016723     ZHar    C    T        0      0        2 
  14  chr14_14016723   Sample    C    T        0      0        2 
  14  chr14_14019346     AAsi    C    T        1      2        2 
  14  chr14_14019346     AKia    C    T        0      0        2 
  14  chr14_14019346     AOna    C    T        0      0        2 
  14  chr14_14019346     ASom    C    T        1      2        2 
  14  chr14_14019346     HCab    C    T        0      0        2 
  14  chr14_14019346     HPrz    C    T        0      0        2 
  14  chr14_14019346     ZBoe    C    T        0      0        2 
  14  chr14_14019346     ZGre    C    T        0      0        2 
  14  chr14_14019346     ZHar    C    T        0      0        2 
  14  chr14_14019346   Sample    C    T        1      2        2 
  14  chr14_14024120     AAsi    T    C        0      0        2 
  14  chr14_14024120     AKia    T    C        0      0        2 
  14  chr14_14024120     AOna    T    C        0      0        2 
  14  chr14_14024120     ASom    T    C        0      0        2 
  14  chr14_14024120     HCab    T    C        0      0        2 
  14  chr14_14024120     HPrz    T    C        0      0        2 
  14  chr14_14024120     ZBoe    T    C        1      2        2 
  14  chr14_14024120     ZGre    T    C        0      0        2 
  14  chr14_14024120     ZHar    T    C        1      2        2 
  14  chr14_14024120   Sample    T    C        0      0        2 
  14  chr14_14028159     AAsi    C    T        0      0        2 
  14  chr14_14028159     AKia    C    T        0      0        2 
  14  chr14_14028159     AOna    C    T        0      0        2 
  14  chr14_14028159     ASom    C    T        0      0        2 
  14  chr14_14028159     HCab    C    T        1      2        2 
  14  chr14_14028159     HPrz    C    T        1      2        2 
  14  chr14_14028159     ZBoe    C    T        0      0        2 
  14  chr14_14028159     ZGre    C    T        0      0        2 
  14  chr14_14028159     ZHar    C    T        0      0        2 
  14  chr14_14028159   Sample    C    T        0      0        2 
  14  chr14_14030460     AAsi    A    T        0      0        2 
  14  chr14_14030460     AKia    A    T        0      0        2 
  14  chr14_14030460     AOna    A    T        0      0        2 
  14  chr14_14030460     ASom    A    T        0      0        2 
  14  chr14_14030460     HCab    A    T        1      2        2 
  14  chr14_14030460     HPrz    A    T        1      2        2 
  14  chr14_14030460     ZBoe    A    T        0      0        2 
  14  chr14_14030460     ZGre    A    T        0      0        2 
  14  chr14_14030460     ZHar    A    T        0      0        2 
  14  chr14_14030460   Sample    A    T        0      0        2 
  14  chr14_14044113     AAsi    C    T        0      0        2 
  14  chr14_14044113     AKia    C    T        0      0        2 
  14  chr14_14044113     AOna    C    T        0      0        2 
  14  chr14_14044113     ASom    C    T        0      0        2 
  14  chr14_14044113     HCab    C    T        0      0        2 
  14  chr14_14044113     HPrz    C    T        0      0        2 
  14  chr14_14044113     ZBoe    C    T        0      0        2 
  14  chr14_14044113     ZGre    C    T        0      0        2 
  14  chr14_14044113     ZHar    C    T        1      2        2 
  14  chr14_14044113   Sample    C    T        0      0        2 
  14  chr14_14045656     AAsi    C    G        0      0        2 
  14  chr14_14045656     AKia    C    G        0      0        2 
  14  chr14_14045656     AOna    C    G        0      0        2 
  14  chr14_14045656     ASom    C    G        0      0        2 
  14  chr14_14045656     HCab    C    G        0      0        2 
  14  chr14_14045656     HPrz    C    G        0      0        2 
  14  chr14_14045656     ZBoe    C    G        0      0        2 
  14  chr14_14045656     ZGre    C    G        1      2        2 
  14  chr14_14045656     ZHar    C    G        0      0        2 
  14  chr14_14045656   Sample    C    G        0      0        2 
  14  chr14_14057035     AAsi    A    G        0      0        2 
  14  chr14_14057035     AKia    A    G        1      2        2 
  14  chr14_14057035     AOna    A    G      0.5      1        2 
  14  chr14_14057035     ASom    A    G        0      0        2 
  14  chr14_14057035     HCab    A    G        0      0        2 
  14  chr14_14057035     HPrz    A    G        0      0        2 
  14  chr14_14057035     ZBoe    A    G        0      0        2 
  14  chr14_14057035     ZGre    A    G        0      0        2 
  14  chr14_14057035     ZHar    A    G        0      0        2 
  14  chr14_14057035   Sample    A    G        0      0        2 
  14  chr14_14084382     AAsi    C    A        0      0        2 
  14  chr14_14084382     AKia    C    A        0      0        2 
  14  chr14_14084382     AOna    C    A        0      0        2 
  14  chr14_14084382     ASom    C    A        0      0        2 
  14  chr14_14084382     HCab    C    A        1      2        2 
  14  chr14_14084382     HPrz    C    A        1      2        2 
  14  chr14_14084382     ZBoe    C    A        0      0        2 
  14  chr14_14084382     ZGre    C    A        0      0        2 
  14  chr14_14084382     ZHar    C    A        0      0        2 
  14  chr14_14084382   Sample    C    A        0      0        2 
  14  chr14_14094849     AAsi    G    T        0      0        2 
  14  chr14_14094849     AKia    G    T        1      2        2 
  14  chr14_14094849     AOna    G    T        0      0        2 
  14  chr14_14094849     ASom    G    T        0      0        2 
  14  chr14_14094849     HCab    G    T        0      0        2 
  14  chr14_14094849     HPrz    G    T        0      0        2 
  14  chr14_14094849     ZBoe    G    T        0      0        2 
  14  chr14_14094849     ZGre    G    T        0      0        2 
  14  chr14_14094849     ZHar    G    T        0      0        2 
  14  chr14_14094849   Sample    G    T        0      0        2 
  14  chr14_14098255     AAsi    C    T        0      0        2 
  14  chr14_14098255     AKia    C    T        1      2        2 
  14  chr14_14098255     AOna    C    T      0.5      1        2 
  14  chr14_14098255     ASom    C    T        0      0        2 
  14  chr14_14098255     HCab    C    T        0      0        2 
  14  chr14_14098255     HPrz    C    T        0      0        2 
  14  chr14_14098255     ZBoe    C    T        0      0        2 
  14  chr14_14098255     ZGre    C    T        0      0        2 
  14  chr14_14098255     ZHar    C    T        0      0        2 
  14  chr14_14098255   Sample    C    T        0      0        2 
  14  chr14_14099346     AAsi    C    A        0      0        2 
  14  chr14_14099346     AKia    C    A        0      0        2 
  14  chr14_14099346     AOna    C    A        0      0        2 
  14  chr14_14099346     ASom    C    A        0      0        2 
  14  chr14_14099346     HCab    C    A        0      0        2 
  14  chr14_14099346     HPrz    C    A        0      0        2 
  14  chr14_14099346     ZBoe    C    A        0      0        2 
  14  chr14_14099346     ZGre    C    A        0      0        2 
  14  chr14_14099346     ZHar    C    A      0.5      1        2 
  14  chr14_14099346   Sample    C    A        0      0        2 
  14  chr14_14100244     AAsi    A    G        0      0        2 
  14  chr14_14100244     AKia    A    G        0      0        2 
  14  chr14_14100244     AOna    A    G        0      0        2 
  14  chr14_14100244     ASom    A    G        1      2        2 
  14  chr14_14100244     HCab    A    G        0      0        2 
  14  chr14_14100244     HPrz    A    G        0      0        2 
  14  chr14_14100244     ZBoe    A    G        0      0        2 
  14  chr14_14100244     ZGre    A    G        0      0        2 
  14  chr14_14100244     ZHar    A    G        0      0        2 
  14  chr14_14100244   Sample    A    G        0      0        2 
  14  chr14_14113787     AAsi    C    T        0      0        2 
  14  chr14_14113787     AKia    C    T        1      2        2 
  14  chr14_14113787     AOna    C    T        0      0        2 
  14  chr14_14113787     ASom    C    T        0      0        2 
  14  chr14_14113787     HCab    C    T        0      0        2 
  14  chr14_14113787     HPrz    C    T        0      0        2 
  14  chr14_14113787     ZBoe    C    T        0      0        2 
  14  chr14_14113787     ZGre    C    T        0      0        2 
  14  chr14_14113787     ZHar    C    T        0      0        2 
  14  chr14_14113787   Sample    C    T        0      0        2 
  14  chr14_14119989     AAsi    T    C      0.5      1        2 
  14  chr14_14119989     AKia    T    C        0      0        2 
  14  chr14_14119989     AOna    T    C        0      0        2 
  14  chr14_14119989     ASom    T    C        0      0        2 
  14  chr14_14119989     HCab    T    C        0      0        2 
  14  chr14_14119989     HPrz    T    C        0      0        2 
  14  chr14_14119989     ZBoe    T    C        0      0        2 
  14  chr14_14119989     ZGre    T    C        0      0        2 
  14  chr14_14119989     ZHar    T    C        0      0        2 
  14  chr14_14119989   Sample    T    C        0      0        2 
  14  chr14_14120199     AAsi    C    T        0      0        2 
  14  chr14_14120199     AKia    C    T        0      0        2 
  14  chr14_14120199     AOna    C    T        0      0        2 
  14  chr14_14120199     ASom    C    T        0      0        2 
  14  chr14_14120199     HCab    C    T        0      0        2 
  14  chr14_14120199     HPrz    C    T        0      0        2 
  14  chr14_14120199     ZBoe    C    T      0.5      1        2 
  14  chr14_14120199     ZGre    C    T        0      0        2 
  14  chr14_14120199     ZHar    C    T        0      0        2 
  14  chr14_14120199   Sample    C    T        0      0        2 
  14  chr14_14121510     AAsi    C    T        0      0        2 
  14  chr14_14121510     AKia    C    T        0      0        2 
  14  chr14_14121510     AOna    C    T        0      0        2 
  14  chr14_14121510     ASom    C    T        0      0        2 
  14  chr14_14121510     HCab    C    T        0      0        2 
  14  chr14_14121510     HPrz    C    T        0      0        2 
  14  chr14_14121510     ZBoe    C    T        0      0        2 
  14  chr14_14121510     ZGre    C    T        0      0        2 
  14  chr14_14121510     ZHar    C    T      0.5      1        2 
  14  chr14_14121510   Sample    C    T        0      0        2 
  14  chr14_14121760     AAsi    T    C      0.5      1        2 
  14  chr14_14121760     AKia    T    C        0      0        2 
  14  chr14_14121760     AOna    T    C        0      0        2 
  14  chr14_14121760     ASom    T    C        0      0        2 
  14  chr14_14121760     HCab    T    C        0      0        2 
  14  chr14_14121760     HPrz    T    C        0      0        2 
  14  chr14_14121760     ZBoe    T    C        0      0        2 
  14  chr14_14121760     ZGre    T    C        0      0        2 
  14  chr14_14121760     ZHar    T    C        0      0        2 
  14  chr14_14121760   Sample    T    C        0      0        2 
  14  chr14_14124716     AAsi    G    T        0      0        2 
  14  chr14_14124716     AKia    G    T        1      2        2 
  14  chr14_14124716     AOna    G    T        0      0        2 
  14  chr14_14124716     ASom    G    T        0      0        2 
  14  chr14_14124716     HCab    G    T        0      0        2 
  14  chr14_14124716     HPrz    G    T        0      0        2 
  14  chr14_14124716     ZBoe    G    T        0      0        2 
  14  chr14_14124716     ZGre    G    T        0      0        2 
  14  chr14_14124716     ZHar    G    T        0      0        2 
  14  chr14_14124716   Sample    G    T        0      0        2 
  14  chr14_14126988     AAsi    C    T        1      2        2 
  14  chr14_14126988     AKia    C    T        0      0        2 
  14  chr14_14126988     AOna    C    T        0      0        2 
  14  chr14_14126988     ASom    C    T        1      2        2 
  14  chr14_14126988     HCab    C    T        0      0        2 
  14  chr14_14126988     HPrz    C    T        0      0        2 
  14  chr14_14126988     ZBoe    C    T        0      0        2 
  14  chr14_14126988     ZGre    C    T        0      0        2 
  14  chr14_14126988     ZHar    C    T        0      0        2 
  14  chr14_14126988   Sample    C    T        1      2        2 
  14  chr14_14127798     AAsi    C    G        0      0        2 
  14  chr14_14127798     AKia    C    G        0      0        2 
  14  chr14_14127798     AOna    C    G        0      0        2 
  14  chr14_14127798     ASom    C    G        0      0        2 
  14  chr14_14127798     HCab    C    G        0      0        2 
  14  chr14_14127798     HPrz    C    G        0      0        2 
  14  chr14_14127798     ZBoe    C    G        0      0        2 
  14  chr14_14127798     ZGre    C    G        0      0        2 
  14  chr14_14127798     ZHar    C    G      0.5      1        2 
  14  chr14_14127798   Sample    C    G        0      0        2 
  14  chr14_14130307     AAsi    T    C        0      0        2 
  14  chr14_14130307     AKia    T    C        0      0        2 
  14  chr14_14130307     AOna    T    C        0      0        2 
  14  chr14_14130307     ASom    T    C        0      0        2 
  14  chr14_14130307     HCab    T    C        1      2        2 
  14  chr14_14130307     HPrz    T    C        1      2        2 
  14  chr14_14130307     ZBoe    T    C        0      0        2 
  14  chr14_14130307     ZGre    T    C        0      0        2 
  14  chr14_14130307     ZHar    T    C        0      0        2 
  14  chr14_14130307   Sample    T    C        0      0        2 
  14  chr14_14139633     AAsi    C    T        0      0        2 
  14  chr14_14139633     AKia    C    T        0      0        2 
  14  chr14_14139633     AOna    C    T        1      2        2 
  14  chr14_14139633     ASom    C    T        0      0        2 
  14  chr14_14139633     HCab    C    T        0      0        2 
  14  chr14_14139633     HPrz    C    T        0      0        2 
  14  chr14_14139633     ZBoe    C    T        0      0        2 
  14  chr14_14139633     ZGre    C    T        0      0        2 
  14  chr14_14139633     ZHar    C    T        0      0        2 
  14  chr14_14139633   Sample    C    T        0      0        2 
  14  chr14_14146722     AAsi    G    A        0      0        2 
  14  chr14_14146722     AKia    G    A        1      2        2 
  14  chr14_14146722     AOna    G    A        0      0        2 
  14  chr14_14146722     ASom    G    A        0      0        2 
  14  chr14_14146722     HCab    G    A        0      0        2 
  14  chr14_14146722     HPrz    G    A        0      0        2 
  14  chr14_14146722     ZBoe    G    A        0      0        2 
  14  chr14_14146722     ZGre    G    A        0      0        2 
  14  chr14_14146722     ZHar    G    A        0      0        2 
  14  chr14_14146722   Sample    G    A        0      0        2 
  14  chr14_14151541     AAsi    G    A        0      0        2 
  14  chr14_14151541     AKia    G    A        0      0        2 
  14  chr14_14151541     AOna    G    A        0      0        2 
  14  chr14_14151541     ASom    G    A        0      0        2 
  14  chr14_14151541     HCab    G    A        0      0        2 
  14  chr14_14151541     HPrz    G    A        0      0        2 
  14  chr14_14151541     ZBoe    G    A        0      0        2 
  14  chr14_14151541     ZGre    G    A        1      2        2 
  14  chr14_14151541     ZHar    G    A        0      0        2 
  14  chr14_14151541   Sample    G    A        0      0        2 
  14  chr14_14153967     AAsi    T    C        0      0        2 
  14  chr14_14153967     AKia    T    C        0      0        2 
  14  chr14_14153967     AOna    T    C        0      0        2 
  14  chr14_14153967     ASom    T    C        0      0        2 
  14  chr14_14153967     HCab    T    C        0      0        2 
  14  chr14_14153967     HPrz    T    C        0      0        2 
  14  chr14_14153967     ZBoe    T    C      0.5      1        2 
  14  chr14_14153967     ZGre    T    C        1      2        2 
  14  chr14_14153967     ZHar    T    C        1      2        2 
  14  chr14_14153967   Sample    T    C        0      0        2 
  14  chr14_14156168     AAsi    A    C        0      0        2 
  14  chr14_14156168     AKia    A    C        0      0        2 
  14  chr14_14156168     AOna    A    C        0      0        2 
  14  chr14_14156168     ASom    A    C        0      0        2 
  14  chr14_14156168     HCab    A    C        0      0        2 
  14  chr14_14156168     HPrz    A    C        0      0        2 
  14  chr14_14156168     ZBoe    A    C        0      0        2 
  14  chr14_14156168     ZGre    A    C        1      2        2 
  14  chr14_14156168     ZHar    A    C        0      0        2 
  14  chr14_14156168   Sample    A    C        0      0        2 
  14  chr14_14156943     AAsi    C    T        0      0        2 
  14  chr14_14156943     AKia    C    T        0      0        2 
  14  chr14_14156943     AOna    C    T        0      0        2 
  14  chr14_14156943     ASom    C    T        0      0        2 
  14  chr14_14156943     HCab    C    T        0      0        2 
  14  chr14_14156943     HPrz    C    T        0      0        2 
  14  chr14_14156943     ZBoe    C    T      0.5      1        2 
  14  chr14_14156943     ZGre    C    T        0      0        2 
  14  chr14_14156943     ZHar    C    T        0      0        2 
  14  chr14_14156943   Sample    C    T        0      0        2 
  14  chr14_14163667     AAsi    T    C        0      0        2 
  14  chr14_14163667     AKia    T    C        0      0        2 
  14  chr14_14163667     AOna    T    C        0      0        2 
  14  chr14_14163667     ASom    T    C        0      0        2 
  14  chr14_14163667     HCab    T    C      0.5      1        2 
  14  chr14_14163667     HPrz    T    C        0      0        2 
  14  chr14_14163667     ZBoe    T    C        0      0        2 
  14  chr14_14163667     ZGre    T    C        0      0        2 
  14  chr14_14163667     ZHar    T    C        0      0        2 
  14  chr14_14163667   Sample    T    C        0      0        2 
  14  chr14_14181361     AAsi    C    T        0      0        2 
  14  chr14_14181361     AKia    C    T      0.5      1        2 
  14  chr14_14181361     AOna    C    T        0      0        2 
  14  chr14_14181361     ASom    C    T        0      0        2 
  14  chr14_14181361     HCab    C    T        0      0        2 
  14  chr14_14181361     HPrz    C    T        0      0        2 
  14  chr14_14181361     ZBoe    C    T        0      0        2 
  14  chr14_14181361     ZGre    C    T        0      0        2 
  14  chr14_14181361     ZHar    C    T        0      0        2 
  14  chr14_14181361   Sample    C    T        0      0        2 
  14  chr14_14181377     AAsi    G    T        0      0        2 
  14  chr14_14181377     AKia    G    T        1      2        2 
  14  chr14_14181377     AOna    G    T        1      2        2 
  14  chr14_14181377     ASom    G    T        0      0        2 
  14  chr14_14181377     HCab    G    T        0      0        2 
  14  chr14_14181377     HPrz    G    T        0      0        2 
  14  chr14_14181377     ZBoe    G    T        0      0        2 
  14  chr14_14181377     ZGre    G    T        0      0        2 
  14  chr14_14181377     ZHar    G    T        0      0        2 
  14  chr14_14181377   Sample    G    T        0      0        2 
  14  chr14_14191607     AAsi    A    C        0      0        2 
  14  chr14_14191607     AKia    A    C        0      0        2 
  14  chr14_14191607     AOna    A    C        0      0        2 
  14  chr14_14191607     ASom    A    C        0      0        2 
  14  chr14_14191607     HCab    A    C        0      0        2 
  14  chr14_14191607     HPrz    A    C        0      0        2 
  14  chr14_14191607     ZBoe    A    C      0.5      1        2 
  14  chr14_14191607     ZGre    A    C        0      0        2 
  14  chr14_14191607     ZHar    A    C        0      0        2 
  14  chr14_14191607   Sample    A    C        0      0        2 
  14  chr14_14204237     AAsi    T    C        0      0        2 
  14  chr14_14204237     AKia    T    C        0      0        2 
  14  chr14_14204237     AOna    T    C        0      0        2 
  14  chr14_14204237     ASom    T    C        0      0        2 
  14  chr14_14204237     HCab    T    C        1      2        2 
  14  chr14_14204237     HPrz    T    C      0.5      1        2 
  14  chr14_14204237     ZBoe    T    C        0      0        2 
  14  chr14_14204237     ZGre    T    C        0      0        2 
  14  chr14_14204237     ZHar    T    C        0      0        2 
  14  chr14_14204237   Sample    T    C        0      0        2 
  14  chr14_14209292     AAsi    C    A        0      0        2 
  14  chr14_14209292     AKia    C    A        0      0        2 
  14  chr14_14209292     AOna    C    A        0      0        2 
  14  chr14_14209292     ASom    C    A        0      0        2 
  14  chr14_14209292     HCab    C    A        0      0        2 
  14  chr14_14209292     HPrz    C    A        0      0        2 
  14  chr14_14209292     ZBoe    C    A        0      0        2 
  14  chr14_14209292     ZGre    C    A        1      2        2 
  14  chr14_14209292     ZHar    C    A        0      0        2 
  14  chr14_14209292   Sample    C    A        0      0        2 
  14  chr14_14225707     AAsi    C    T        0      0        2 
  14  chr14_14225707     AKia    C    T      0.5      1        2 
  14  chr14_14225707     AOna    C    T        0      0        2 
  14  chr14_14225707     ASom    C    T        0      0        2 
  14  chr14_14225707     HCab    C    T        0      0        2 
  14  chr14_14225707     HPrz    C    T        0      0        2 
  14  chr14_14225707     ZBoe    C    T        0      0        2 
  14  chr14_14225707     ZGre    C    T        0      0        2 
  14  chr14_14225707     ZHar    C    T        0      0        2 
  14  chr14_14225707   Sample    C    T        0      0        2 
  14  chr14_14230348     AAsi    A    G        0      0        2 
  14  chr14_14230348     AKia    A    G        0      0        2 
  14  chr14_14230348     AOna    A    G        0      0        2 
  14  chr14_14230348     ASom    A    G        0      0        2 
  14  chr14_14230348     HCab    A    G        1      2        2 
  14  chr14_14230348     HPrz    A    G        1      2        2 
  14  chr14_14230348     ZBoe    A    G        0      0        2 
  14  chr14_14230348     ZGre    A    G        0      0        2 
  14  chr14_14230348     ZHar    A    G        0      0        2 
  14  chr14_14230348   Sample    A    G        0      0        2 
  14  chr14_14236312     AAsi    C    T      0.5      1        2 
  14  chr14_14236312     AKia    C    T        0      0        2 
  14  chr14_14236312     AOna    C    T        0      0        2 
  14  chr14_14236312     ASom    C    T        0      0        2 
  14  chr14_14236312     HCab    C    T        0      0        2 
  14  chr14_14236312     HPrz    C    T        0      0        2 
  14  chr14_14236312     ZBoe    C    T        0      0        2 
  14  chr14_14236312     ZGre    C    T        0      0        2 
  14  chr14_14236312     ZHar    C    T        0      0        2 
  14  chr14_14236312   Sample    C    T        1      2        2 
  14  chr14_14237269     AAsi    A    T        0      0        2 
  14  chr14_14237269     AKia    A    T        0      0        2 
  14  chr14_14237269     AOna    A    T        0      0        2 
  14  chr14_14237269     ASom    A    T        0      0        2 
  14  chr14_14237269     HCab    A    T        0      0        2 
  14  chr14_14237269     HPrz    A    T        0      0        2 
  14  chr14_14237269     ZBoe    A    T        0      0        2 
  14  chr14_14237269     ZGre    A    T        1      2        2 
  14  chr14_14237269     ZHar    A    T        0      0        2 
  14  chr14_14237269   Sample    A    T        0      0        2 
  14  chr14_14239255     AAsi    G    A        1      2        2 
  14  chr14_14239255     AKia    G    A        0      0        2 
  14  chr14_14239255     AOna    G    A        0      0        2 
  14  chr14_14239255     ASom    G    A        1      2        2 
  14  chr14_14239255     HCab    G    A        0      0        2 
  14  chr14_14239255     HPrz    G    A        0      0        2 
  14  chr14_14239255     ZBoe    G    A        0      0        2 
  14  chr14_14239255     ZGre    G    A        0      0        2 
  14  chr14_14239255     ZHar    G    A        0      0        2 
  14  chr14_14239255   Sample    G    A        1      2        2 
  14  chr14_14247518     AAsi    C    T        0      0        2 
  14  chr14_14247518     AKia    C    T        0      0        2 
  14  chr14_14247518     AOna    C    T        0      0        2 
  14  chr14_14247518     ASom    C    T        0      0        2 
  14  chr14_14247518     HCab    C    T        0      0        2 
  14  chr14_14247518     HPrz    C    T        0      0        2 
  14  chr14_14247518     ZBoe    C    T        0      0        2 
  14  chr14_14247518     ZGre    C    T        0      0        2 
  14  chr14_14247518     ZHar    C    T        1      2        2 
  14  chr14_14247518   Sample    C    T        0      0        2 
  14  chr14_14247862     AAsi    C    G        0      0        2 
  14  chr14_14247862     AKia    C    G      0.5      1        2 
  14  chr14_14247862     AOna    C    G        0      0        2 
  14  chr14_14247862     ASom    C    G        0      0        2 
  14  chr14_14247862     HCab    C    G        0      0        2 
  14  chr14_14247862     HPrz    C    G        0      0        2 
  14  chr14_14247862     ZBoe    C    G        0      0        2 
  14  chr14_14247862     ZGre    C    G        0      0        2 
  14  chr14_14247862     ZHar    C    G        0      0        2 
  14  chr14_14247862   Sample    C    G        0      0        2 
  14  chr14_14247970     AAsi    A    T        0      0        2 
  14  chr14_14247970     AKia    A    T        0      0        2 
  14  chr14_14247970     AOna    A    T        0      0        2 
  14  chr14_14247970     ASom    A    T        1      2        2 
  14  chr14_14247970     HCab    A    T        0      0        2 
  14  chr14_14247970     HPrz    A    T        0      0        2 
  14  chr14_14247970     ZBoe    A    T        0      0        2 
  14  chr14_14247970     ZGre    A    T        0      0        2 
  14  chr14_14247970     ZHar    A    T        0      0        2 
  14  chr14_14247970   Sample    A    T        0      0        2 
  14  chr14_14248367     AAsi    G    A        0      0        2 
  14  chr14_14248367     AKia    G    A        0      0        2 
  14  chr14_14248367     AOna    G    A        0      0        2 
  14  chr14_14248367     ASom    G    A        0      0        2 
  14  chr14_14248367     HCab    G    A        0      0        2 
  14  chr14_14248367     HPrz    G    A        0      0        2 
  14  chr14_14248367     ZBoe    G    A        0      0        2 
  14  chr14_14248367     ZGre    G    A        1      2        2 
  14  chr14_14248367     ZHar    G    A        0      0        2 
  14  chr14_14248367   Sample    G    A        0      0        2 
  14  chr14_14256606     AAsi    G    C        0      0        2 
  14  chr14_14256606     AKia    G    C        0      0        2 
  14  chr14_14256606     AOna    G    C        0      0        2 
  14  chr14_14256606     ASom    G    C        0      0        2 
  14  chr14_14256606     HCab    G    C        0      0        2 
  14  chr14_14256606     HPrz    G    C        0      0        2 
  14  chr14_14256606     ZBoe    G    C        0      0        2 
  14  chr14_14256606     ZGre    G    C        0      0        2 
  14  chr14_14256606     ZHar    G    C      0.5      1        2 
  14  chr14_14256606   Sample    G    C        0      0        2 
  14  chr14_14265338     AAsi    G    A        1      2        2 
  14  chr14_14265338     AKia    G    A        0      0        2 
  14  chr14_14265338     AOna    G    A        0      0        2 
  14  chr14_14265338     ASom    G    A        1      2        2 
  14  chr14_14265338     HCab    G    A        0      0        2 
  14  chr14_14265338     HPrz    G    A        0      0        2 
  14  chr14_14265338     ZBoe    G    A        0      0        2 
  14  chr14_14265338     ZGre    G    A        0      0        2 
  14  chr14_14265338     ZHar    G    A        0      0        2 
  14  chr14_14265338   Sample    G    A        1      2        2 
  14  chr14_14266424     AAsi    A    G        0      0        2 
  14  chr14_14266424     AKia    A    G        0      0        2 
  14  chr14_14266424     AOna    A    G        0      0        2 
  14  chr14_14266424     ASom    A    G        0      0        2 
  14  chr14_14266424     HCab    A    G        1      2        2 
  14  chr14_14266424     HPrz    A    G        1      2        2 
  14  chr14_14266424     ZBoe    A    G        0      0        2 
  14  chr14_14266424     ZGre    A    G        0      0        2 
  14  chr14_14266424     ZHar    A    G        0      0        2 
  14  chr14_14266424   Sample    A    G        0      0        2 
  14  chr14_14271106     AAsi    A    G        0      0        2 
  14  chr14_14271106     AKia    A    G      0.5      1        2 
  14  chr14_14271106     AOna    A    G        0      0        2 
  14  chr14_14271106     ASom    A    G        0      0        2 
  14  chr14_14271106     HCab    A    G        0      0        2 
  14  chr14_14271106     HPrz    A    G        0      0        2 
  14  chr14_14271106     ZBoe    A    G        0      0        2 
  14  chr14_14271106     ZGre    A    G        0      0        2 
  14  chr14_14271106     ZHar    A    G        0      0        2 
  14  chr14_14271106   Sample    A    G        0      0        2 
  14  chr14_14279672     AAsi    C    T        0      0        2 
  14  chr14_14279672     AKia    C    T        0      0        2 
  14  chr14_14279672     AOna    C    T        0      0        2 
  14  chr14_14279672     ASom    C    T        0      0        2 
  14  chr14_14279672     HCab    C    T        1      2        2 
  14  chr14_14279672     HPrz    C    T        1      2        2 
  14  chr14_14279672     ZBoe    C    T        0      0        2 
  14  chr14_14279672     ZGre    C    T        0      0        2 
  14  chr14_14279672     ZHar    C    T        0      0        2 
  14  chr14_14279672   Sample    C    T        0      0        2 
  14  chr14_14289842     AAsi    A    G        0      0        2 
  14  chr14_14289842     AKia    A    G      0.5      1        2 
  14  chr14_14289842     AOna    A    G        0      0        2 
  14  chr14_14289842     ASom    A    G        0      0        2 
  14  chr14_14289842     HCab    A    G        0      0        2 
  14  chr14_14289842     HPrz    A    G        0      0        2 
  14  chr14_14289842     ZBoe    A    G        0      0        2 
  14  chr14_14289842     ZGre    A    G        0      0        2 
  14  chr14_14289842     ZHar    A    G        0      0        2 
  14  chr14_14289842   Sample    A    G        0      0        2 
  14  chr14_14294391     AAsi    G    A        0      0        2 
  14  chr14_14294391     AKia    G    A        0      0        2 
  14  chr14_14294391     AOna    G    A        0      0        2 
  14  chr14_14294391     ASom    G    A        0      0        2 
  14  chr14_14294391     HCab    G    A        1      2        2 
  14  chr14_14294391     HPrz    G    A        1      2        2 
  14  chr14_14294391     ZBoe    G    A        0      0        2 
  14  chr14_14294391     ZGre    G    A        0      0        2 
  14  chr14_14294391     ZHar    G    A        0      0        2 
  14  chr14_14294391   Sample    G    A        0      0        2 
  14  chr14_14297417     AAsi    A    G        0      0        2 
  14  chr14_14297417     AKia    A    G        0      0        2 
  14  chr14_14297417     AOna    A    G        0      0        2 
  14  chr14_14297417     ASom    A    G        0      0        2 
  14  chr14_14297417     HCab    A    G        0      0        2 
  14  chr14_14297417     HPrz    A    G        0      0        2 
  14  chr14_14297417     ZBoe    A    G        0      0        2 
  14  chr14_14297417     ZGre    A    G        0      0        2 
  14  chr14_14297417     ZHar    A    G        1      2        2 
  14  chr14_14297417   Sample    A    G        0      0        2 
  14  chr14_14320385     AAsi    A    G        0      0        2 
  14  chr14_14320385     AKia    A    G      0.5      1        2 
  14  chr14_14320385     AOna    A    G        0      0        2 
  14  chr14_14320385     ASom    A    G        0      0        2 
  14  chr14_14320385     HCab    A    G        0      0        2 
  14  chr14_14320385     HPrz    A    G        0      0        2 
  14  chr14_14320385     ZBoe    A    G        0      0        2 
  14  chr14_14320385     ZGre    A    G        0      0        2 
  14  chr14_14320385     ZHar    A    G        0      0        2 
  14  chr14_14320385   Sample    A    G        0      0        2 
  14  chr14_14324105     AAsi    C    G        0      0        2 
  14  chr14_14324105     AKia    C    G        0      0        2 
  14  chr14_14324105     AOna    C    G        0      0        2 
  14  chr14_14324105     ASom    C    G        0      0        2 
  14  chr14_14324105     HCab    C    G        1      2        2 
  14  chr14_14324105     HPrz    C    G        1      2        2 
  14  chr14_14324105     ZBoe    C    G        0      0        2 
  14  chr14_14324105     ZGre    C    G        0      0        2 
  14  chr14_14324105     ZHar    C    G        0      0        2 
  14  chr14_14324105   Sample    C    G        0      0        2 
  14  chr14_14327074     AAsi    T    C        1      2        2 
  14  chr14_14327074     AKia    T    C      0.5      1        2 
  14  chr14_14327074     AOna    T    C        1      2        2 
  14  chr14_14327074     ASom    T    C        1      2        2 
  14  chr14_14327074     HCab    T    C        0      0        2 
  14  chr14_14327074     HPrz    T    C        0      0        2 
  14  chr14_14327074     ZBoe    T    C        0      0        2 
  14  chr14_14327074     ZGre    T    C        0      0        2 
  14  chr14_14327074     ZHar    T    C        0      0        2 
  14  chr14_14327074   Sample    T    C        1      2        2 
  14  chr14_14327180     AAsi    C    T        0      0        2 
  14  chr14_14327180     AKia    C    T        0      0        2 
  14  chr14_14327180     AOna    C    T        0      0        2 
  14  chr14_14327180     ASom    C    T        0      0        2 
  14  chr14_14327180     HCab    C    T        0      0        2 
  14  chr14_14327180     HPrz    C    T        0      0        2 
  14  chr14_14327180     ZBoe    C    T        0      0        2 
  14  chr14_14327180     ZGre    C    T        0      0        2 
  14  chr14_14327180     ZHar    C    T        1      2        2 
  14  chr14_14327180   Sample    C    T        0      0        2 
  14  chr14_14329762     AAsi    T    C        1      2        2 
  14  chr14_14329762     AKia    T    C        1      2        2 
  14  chr14_14329762     AOna    T    C        1      2        2 
  14  chr14_14329762     ASom    T    C        1      2        2 
  14  chr14_14329762     HCab    T    C        0      0        2 
  14  chr14_14329762     HPrz    T    C        0      0        2 
  14  chr14_14329762     ZBoe    T    C        0      0        2 
  14  chr14_14329762     ZGre    T    C        0      0        2 
  14  chr14_14329762     ZHar    T    C        0      0        2 
  14  chr14_14329762   Sample    T    C        1      2        2 
  14  chr14_14332692     AAsi    T    C        0      0        2 
  14  chr14_14332692     AKia    T    C        0      0        2 
  14  chr14_14332692     AOna    T    C        0      0        2 
  14  chr14_14332692     ASom    T    C        0      0        2 
  14  chr14_14332692     HCab    T    C        1      2        2 
  14  chr14_14332692     HPrz    T    C        1      2        2 
  14  chr14_14332692     ZBoe    T    C        0      0        2 
  14  chr14_14332692     ZGre    T    C        0      0        2 
  14  chr14_14332692     ZHar    T    C        0      0        2 
  14  chr14_14332692   Sample    T    C        0      0        2 
  14  chr14_14333593     AAsi    A    G        0      0        2 
  14  chr14_14333593     AKia    A    G        0      0        2 
  14  chr14_14333593     AOna    A    G        0      0        2 
  14  chr14_14333593     ASom    A    G        0      0        2 
  14  chr14_14333593     HCab    A    G        0      0        2 
  14  chr14_14333593     HPrz    A    G        0      0        2 
  14  chr14_14333593     ZBoe    A    G      0.5      1        2 
  14  chr14_14333593     ZGre    A    G        0      0        2 
  14  chr14_14333593     ZHar    A    G        0      0        2 
  14  chr14_14333593   Sample    A    G        0      0        2 
  14  chr14_14335854     AAsi    T    C        0      0        2 
  14  chr14_14335854     AKia    T    C        0      0        2 
  14  chr14_14335854     AOna    T    C        0      0        2 
  14  chr14_14335854     ASom    T    C        0      0        2 
  14  chr14_14335854     HCab    T    C        0      0        2 
  14  chr14_14335854     HPrz    T    C        0      0        2 
  14  chr14_14335854     ZBoe    T    C      0.5      1        2 
  14  chr14_14335854     ZGre    T    C        0      0        2 
  14  chr14_14335854     ZHar    T    C        0      0        2 
  14  chr14_14335854   Sample    T    C        0      0        2 
  14  chr14_14338647     AAsi    C    A        0      0        2 
  14  chr14_14338647     AKia    C    A        0      0        2 
  14  chr14_14338647     AOna    C    A        0      0        2 
  14  chr14_14338647     ASom    C    A        0      0        2 
  14  chr14_14338647     HCab    C    A        0      0        2 
  14  chr14_14338647     HPrz    C    A        0      0        2 
  14  chr14_14338647     ZBoe    C    A        0      0        2 
  14  chr14_14338647     ZGre    C    A        0      0        2 
  14  chr14_14338647     ZHar    C    A        1      2        2 
  14  chr14_14338647   Sample    C    A        0      0        2 
  14  chr14_14349649     AAsi    G    A      0.5      1        2 
  14  chr14_14349649     AKia    G    A        0      0        2 
  14  chr14_14349649     AOna    G    A        0      0        2 
  14  chr14_14349649     ASom    G    A        1      2        2 
  14  chr14_14349649     HCab    G    A        0      0        2 
  14  chr14_14349649     HPrz    G    A        0      0        2 
  14  chr14_14349649     ZBoe    G    A        0      0        2 
  14  chr14_14349649     ZGre    G    A        0      0        2 
  14  chr14_14349649     ZHar    G    A        0      0        2 
  14  chr14_14349649   Sample    G    A        0      0        2 
  14  chr14_14358101     AAsi    C    A        0      0        2 
  14  chr14_14358101     AKia    C    A        0      0        2 
  14  chr14_14358101     AOna    C    A        0      0        2 
  14  chr14_14358101     ASom    C    A        0      0        2 
  14  chr14_14358101     HCab    C    A        0      0        2 
  14  chr14_14358101     HPrz    C    A      0.5      1        2 
  14  chr14_14358101     ZBoe    C    A        0      0        2 
  14  chr14_14358101     ZGre    C    A        0      0        2 
  14  chr14_14358101     ZHar    C    A        0      0        2 
  14  chr14_14358101   Sample    C    A        0      0        2 
  14  chr14_14369400     AAsi    C    A        0      0        2 
  14  chr14_14369400     AKia    C    A        0      0        2 
  14  chr14_14369400     AOna    C    A        0      0        2 
  14  chr14_14369400     ASom    C    A        0      0        2 
  14  chr14_14369400     HCab    C    A        0      0        2 
  14  chr14_14369400     HPrz    C    A        0      0        2 
  14  chr14_14369400     ZBoe    C    A        0      0        2 
  14  chr14_14369400     ZGre    C    A        0      0        2 
  14  chr14_14369400     ZHar    C    A        1      2        2 
  14  chr14_14369400   Sample    C    A        0      0        2 
  14  chr14_14378067     AAsi    A    G        0      0        2 
  14  chr14_14378067     AKia    A    G        0      0        2 
  14  chr14_14378067     AOna    A    G        0      0        2 
  14  chr14_14378067     ASom    A    G        0      0        2 
  14  chr14_14378067     HCab    A    G        1      2        2 
  14  chr14_14378067     HPrz    A    G        1      2        2 
  14  chr14_14378067     ZBoe    A    G        0      0        2 
  14  chr14_14378067     ZGre    A    G        0      0        2 
  14  chr14_14378067     ZHar    A    G        0      0        2 
  14  chr14_14378067   Sample    A    G        0      0        2 
  14  chr14_14402565     AAsi    T    C        0      0        2 
  14  chr14_14402565     AKia    T    C        0      0        2 
  14  chr14_14402565     AOna    T    C        0      0        2 
  14  chr14_14402565     ASom    T    C        0      0        2 
  14  chr14_14402565     HCab    T    C        1      2        2 
  14  chr14_14402565     HPrz    T    C        1      2        2 
  14  chr14_14402565     ZBoe    T    C        0      0        2 
  14  chr14_14402565     ZGre    T    C        0      0        2 
  14  chr14_14402565     ZHar    T    C        0      0        2 
  14  chr14_14402565   Sample    T    C        0      0        2 
  14  chr14_14413968     AAsi    C    A        0      0        2 
  14  chr14_14413968     AKia    C    A        0      0        2 
  14  chr14_14413968     AOna    C    A        0      0        2 
  14  chr14_14413968     ASom    C    A        0      0        2 
  14  chr14_14413968     HCab    C    A      0.5      1        2 
  14  chr14_14413968     HPrz    C    A        0      0        2 
  14  chr14_14413968     ZBoe    C    A        0      0        2 
  14  chr14_14413968     ZGre    C    A        0      0        2 
  14  chr14_14413968     ZHar    C    A        0      0        2 
  14  chr14_14413968   Sample    C    A        0      0        2 
  14  chr14_14417318     AAsi    T    C        0      0        2 
  14  chr14_14417318     AKia    T    C        1      2        2 
  14  chr14_14417318     AOna    T    C        0      0        2 
  14  chr14_14417318     ASom    T    C        0      0        2 
  14  chr14_14417318     HCab    T    C        0      0        2 
  14  chr14_14417318     HPrz    T    C        0      0        2 
  14  chr14_14417318     ZBoe    T    C        0      0        2 
  14  chr14_14417318     ZGre    T    C        0      0        2 
  14  chr14_14417318     ZHar    T    C        0      0        2 
  14  chr14_14417318   Sample    T    C        0      0        2 
  14  chr14_14437849     AAsi    A    G        0      0        2 
  14  chr14_14437849     AKia    A    G        0      0        2 
  14  chr14_14437849     AOna    A    G        0      0        2 
  14  chr14_14437849     ASom    A    G        0      0        2 
  14  chr14_14437849     HCab    A    G        0      0        2 
  14  chr14_14437849     HPrz    A    G        0      0        2 
  14  chr14_14437849     ZBoe    A    G        0      0        2 
  14  chr14_14437849     ZGre    A    G        0      0        2 
  14  chr14_14437849     ZHar    A    G        1      2        2 
  14  chr14_14437849   Sample    A    G        0      0        2 
  14  chr14_14447285     AAsi    G    A        0      0        2 
  14  chr14_14447285     AKia    G    A        0      0        2 
  14  chr14_14447285     AOna    G    A        0      0        2 
  14  chr14_14447285     ASom    G    A        0      0        2 
  14  chr14_14447285     HCab    G    A      0.5      1        2 
  14  chr14_14447285     HPrz    G    A        0      0        2 
  14  chr14_14447285     ZBoe    G    A        0      0        2 
  14  chr14_14447285     ZGre    G    A        0      0        2 
  14  chr14_14447285     ZHar    G    A        0      0        2 
  14  chr14_14447285   Sample    G    A        0      0        2 
  14  chr14_14453139     AAsi    G    C        0      0        2 
  14  chr14_14453139     AKia    G    C        0      0        2 
  14  chr14_14453139     AOna    G    C        0      0        2 
  14  chr14_14453139     ASom    G    C        0      0        2 
  14  chr14_14453139     HCab    G    C        1      2        2 
  14  chr14_14453139     HPrz    G    C        1      2        2 
  14  chr14_14453139     ZBoe    G    C        0      0        2 
  14  chr14_14453139     ZGre    G    C        0      0        2 
  14  chr14_14453139     ZHar    G    C        0      0        2 
  14  chr14_14453139   Sample    G    C        0      0        2 
  14  chr14_14460755     AAsi    C    T      0.5      1        2 
  14  chr14_14460755     AKia    C    T        0      0        2 
  14  chr14_14460755     AOna    C    T        0      0        2 
  14  chr14_14460755     ASom    C    T        0      0        2 
  14  chr14_14460755     HCab    C    T        0      0        2 
  14  chr14_14460755     HPrz    C    T        0      0        2 
  14  chr14_14460755     ZBoe    C    T        0      0        2 
  14  chr14_14460755     ZGre    C    T        0      0        2 
  14  chr14_14460755     ZHar    C    T        0      0        2 
  14  chr14_14460755   Sample    C    T        1      2        2 
  14  chr14_14463429     AAsi    A    C      0.5      1        2 
  14  chr14_14463429     AKia    A    C        0      0        2 
  14  chr14_14463429     AOna    A    C        0      0        2 
  14  chr14_14463429     ASom    A    C        0      0        2 
  14  chr14_14463429     HCab    A    C        0      0        2 
  14  chr14_14463429     HPrz    A    C        0      0        2 
  14  chr14_14463429     ZBoe    A    C        0      0        2 
  14  chr14_14463429     ZGre    A    C        0      0        2 
  14  chr14_14463429     ZHar    A    C        0      0        2 
  14  chr14_14463429   Sample    A    C        0      0        2 
  14  chr14_14465636     AAsi    C    T        0      0        2 
  14  chr14_14465636     AKia    C    T        0      0        2 
  14  chr14_14465636     AOna    C    T        0      0        2 
  14  chr14_14465636     ASom    C    T        0      0        2 
  14  chr14_14465636     HCab    C    T        1      2        2 
  14  chr14_14465636     HPrz    C    T        1      2        2 
  14  chr14_14465636     ZBoe    C    T        0      0        2 
  14  chr14_14465636     ZGre    C    T        0      0        2 
  14  chr14_14465636     ZHar    C    T        0      0        2 
  14  chr14_14465636   Sample    C    T        0      0        2 
  14  chr14_14491988     AAsi    A    G        1      2        2 
  14  chr14_14491988     AKia    A    G        0      0        2 
  14  chr14_14491988     AOna    A    G        0      0        2 
  14  chr14_14491988     ASom    A    G        0      0        2 
  14  chr14_14491988     HCab    A    G        0      0        2 
  14  chr14_14491988     HPrz    A    G        0      0        2 
  14  chr14_14491988     ZBoe    A    G        0      0        2 
  14  chr14_14491988     ZGre    A    G        0      0        2 
  14  chr14_14491988     ZHar    A    G        0      0        2 
  14  chr14_14491988   Sample    A    G        1      2        2 
  14  chr14_14494007     AAsi    A    G        0      0        2 
  14  chr14_14494007     AKia    A    G        0      0        2 
  14  chr14_14494007     AOna    A    G        0      0        2 
  14  chr14_14494007     ASom    A    G        0      0        2 
  14  chr14_14494007     HCab    A    G        1      2        2 
  14  chr14_14494007     HPrz    A    G        1      2        2 
  14  chr14_14494007     ZBoe    A    G        0      0        2 
  14  chr14_14494007     ZGre    A    G        0      0        2 
  14  chr14_14494007     ZHar    A    G        0      0        2 
  14  chr14_14494007   Sample    A    G        0      0        2 
  14  chr14_14494044     AAsi    G    C        0      0        2 
  14  chr14_14494044     AKia    G    C        0      0        2 
  14  chr14_14494044     AOna    G    C        0      0        2 
  14  chr14_14494044     ASom    G    C        0      0        2 
  14  chr14_14494044     HCab    G    C        1      2        2 
  14  chr14_14494044     HPrz    G    C        1      2        2 
  14  chr14_14494044     ZBoe    G    C        0      0        2 
  14  chr14_14494044     ZGre    G    C        0      0        2 
  14  chr14_14494044     ZHar    G    C        0      0        2 
  14  chr14_14494044   Sample    G    C        0      0        2 
  14  chr14_14498014     AAsi    T    C        0      0        2 
  14  chr14_14498014     AKia    T    C        0      0        2 
  14  chr14_14498014     AOna    T    C        0      0        2 
  14  chr14_14498014     ASom    T    C        0      0        2 
  14  chr14_14498014     HCab    T    C        1      2        2 
  14  chr14_14498014     HPrz    T    C        1      2        2 
  14  chr14_14498014     ZBoe    T    C        0      0        2 
  14  chr14_14498014     ZGre    T    C        0      0        2 
  14  chr14_14498014     ZHar    T    C        0      0        2 
  14  chr14_14498014   Sample    T    C        0      0        2 
  14  chr14_14502931     AAsi    A    G        0      0        2 
  14  chr14_14502931     AKia    A    G        0      0        2 
  14  chr14_14502931     AOna    A    G        0      0        2 
  14  chr14_14502931     ASom    A    G        0      0        2 
  14  chr14_14502931     HCab    A    G        0      0        2 
  14  chr14_14502931     HPrz    A    G        0      0        2 
  14  chr14_14502931     ZBoe    A    G        0      0        2 
  14  chr14_14502931     ZGre    A    G        1      2        2 
  14  chr14_14502931     ZHar    A    G        0      0        2 
  14  chr14_14502931   Sample    A    G        0      0        2 
  14  chr14_14504309     AAsi    G    A        0      0        2 
  14  chr14_14504309     AKia    G    A        0      0        2 
  14  chr14_14504309     AOna    G    A        0      0        2 
  14  chr14_14504309     ASom    G    A        0      0        2 
  14  chr14_14504309     HCab    G    A        1      2        2 
  14  chr14_14504309     HPrz    G    A        1      2        2 
  14  chr14_14504309     ZBoe    G    A        0      0        2 
  14  chr14_14504309     ZGre    G    A        0      0        2 
  14  chr14_14504309     ZHar    G    A        0      0        2 
  14  chr14_14504309   Sample    G    A        0      0        2 
  14  chr14_14507301     AAsi    C    T        0      0        2 
  14  chr14_14507301     AKia    C    T        0      0        2 
  14  chr14_14507301     AOna    C    T        0      0        2 
  14  chr14_14507301     ASom    C    T        0      0        2 
  14  chr14_14507301     HCab    C    T        0      0        2 
  14  chr14_14507301     HPrz    C    T        0      0        2 
  14  chr14_14507301     ZBoe    C    T        1      2        2 
  14  chr14_14507301     ZGre    C    T        1      2        2 
  14  chr14_14507301     ZHar    C    T        1      2        2 
  14  chr14_14507301   Sample    C    T        0      0        2 
  14  chr14_14511265     AAsi    A    C        0      0        2 
  14  chr14_14511265     AKia    A    C        0      0        2 
  14  chr14_14511265     AOna    A    C        0      0        2 
  14  chr14_14511265     ASom    A    C        0      0        2 
  14  chr14_14511265     HCab    A    C        0      0        2 
  14  chr14_14511265     HPrz    A    C        0      0        2 
  14  chr14_14511265     ZBoe    A    C        0      0        2 
  14  chr14_14511265     ZGre    A    C        1      2        2 
  14  chr14_14511265     ZHar    A    C        0      0        2 
  14  chr14_14511265   Sample    A    C        0      0        2 
  14  chr14_14513707     AAsi    A    G        0      0        2 
  14  chr14_14513707     AKia    A    G        0      0        2 
  14  chr14_14513707     AOna    A    G        0      0        2 
  14  chr14_14513707     ASom    A    G        0      0        2 
  14  chr14_14513707     HCab    A    G        0      0        2 
  14  chr14_14513707     HPrz    A    G        0      0        2 
  14  chr14_14513707     ZBoe    A    G        0      0        2 
  14  chr14_14513707     ZGre    A    G        1      2        2 
  14  chr14_14513707     ZHar    A    G        0      0        2 
  14  chr14_14513707   Sample    A    G        0      0        2 
  14  chr14_14522045     AAsi    G    A        0      0        2 
  14  chr14_14522045     AKia    G    A        1      2        2 
  14  chr14_14522045     AOna    G    A        1      2        2 
  14  chr14_14522045     ASom    G    A        0      0        2 
  14  chr14_14522045     HCab    G    A        0      0        2 
  14  chr14_14522045     HPrz    G    A        0      0        2 
  14  chr14_14522045     ZBoe    G    A        0      0        2 
  14  chr14_14522045     ZGre    G    A        0      0        2 
  14  chr14_14522045     ZHar    G    A        0      0        2 
  14  chr14_14522045   Sample    G    A        0      0        2 
  14  chr14_14522981     AAsi    G    C        0      0        2 
  14  chr14_14522981     AKia    G    C        0      0        2 
  14  chr14_14522981     AOna    G    C        0      0        2 
  14  chr14_14522981     ASom    G    C        0      0        2 
  14  chr14_14522981     HCab    G    C        1      2        2 
  14  chr14_14522981     HPrz    G    C        1      2        2 
  14  chr14_14522981     ZBoe    G    C        0      0        2 
  14  chr14_14522981     ZGre    G    C        0      0        2 
  14  chr14_14522981     ZHar    G    C        0      0        2 
  14  chr14_14522981   Sample    G    C        0      0        2 
  14  chr14_14529313     AAsi    T    C        0      0        2 
  14  chr14_14529313     AKia    T    C        0      0        2 
  14  chr14_14529313     AOna    T    C        0      0        2 
  14  chr14_14529313     ASom    T    C        0      0        2 
  14  chr14_14529313     HCab    T    C        0      0        2 
  14  chr14_14529313     HPrz    T    C        0      0        2 
  14  chr14_14529313     ZBoe    T    C        1      2        2 
  14  chr14_14529313     ZGre    T    C        0      0        2 
  14  chr14_14529313     ZHar    T    C        0      0        2 
  14  chr14_14529313   Sample    T    C        0      0        2 
  14  chr14_14538241     AAsi    G    T        0      0        2 
  14  chr14_14538241     AKia    G    T        0      0        2 
  14  chr14_14538241     AOna    G    T        0      0        2 
  14  chr14_14538241     ASom    G    T        0      0        2 
  14  chr14_14538241     HCab    G    T        0      0        2 
  14  chr14_14538241     HPrz    G    T        0      0        2 
  14  chr14_14538241     ZBoe    G    T      0.5      1        2 
  14  chr14_14538241     ZGre    G    T        0      0        2 
  14  chr14_14538241     ZHar    G    T        0      0        2 
  14  chr14_14538241   Sample    G    T        0      0        2 
  14  chr14_14538510     AAsi    A    C        0      0        2 
  14  chr14_14538510     AKia    A    C        0      0        2 
  14  chr14_14538510     AOna    A    C        0      0        2 
  14  chr14_14538510     ASom    A    C        0      0        2 
  14  chr14_14538510     HCab    A    C        1      2        2 
  14  chr14_14538510     HPrz    A    C        1      2        2 
  14  chr14_14538510     ZBoe    A    C        0      0        2 
  14  chr14_14538510     ZGre    A    C        0      0        2 
  14  chr14_14538510     ZHar    A    C        0      0        2 
  14  chr14_14538510   Sample    A    C        0      0        2 
  14  chr14_14544518     AAsi    T    C        0      0        2 
  14  chr14_14544518     AKia    T    C        0      0        2 
  14  chr14_14544518     AOna    T    C        0      0        2 
  14  chr14_14544518     ASom    T    C        0      0        2 
  14  chr14_14544518     HCab    T    C        0      0        2 
  14  chr14_14544518     HPrz    T    C        0      0        2 
  14  chr14_14544518     ZBoe    T    C      0.5      1        2 
  14  chr14_14544518     ZGre    T    C        0      0        2 
  14  chr14_14544518     ZHar    T    C        0      0        2 
  14  chr14_14544518   Sample    T    C        0      0        2 
  14  chr14_14545688     AAsi    C    T        1      2        2 
  14  chr14_14545688     AKia    C    T        0      0        2 
  14  chr14_14545688     AOna    C    T        0      0        2 
  14  chr14_14545688     ASom    C    T        1      2        2 
  14  chr14_14545688     HCab    C    T        1      2        2 
  14  chr14_14545688     HPrz    C    T        1      2        2 
  14  chr14_14545688     ZBoe    C    T        0      0        2 
  14  chr14_14545688     ZGre    C    T        0      0        2 
  14  chr14_14545688     ZHar    C    T        0      0        2 
  14  chr14_14545688   Sample    C    T        1      2        2 
  14  chr14_14546498     AAsi    G    C        0      0        2 
  14  chr14_14546498     AKia    G    C        0      0        2 
  14  chr14_14546498     AOna    G    C      0.5      1        2 
  14  chr14_14546498     ASom    G    C        0      0        2 
  14  chr14_14546498     HCab    G    C        0      0        2 
  14  chr14_14546498     HPrz    G    C        0      0        2 
  14  chr14_14546498     ZBoe    G    C        0      0        2 
  14  chr14_14546498     ZGre    G    C        0      0        2 
  14  chr14_14546498     ZHar    G    C        0      0        2 
  14  chr14_14546498   Sample    G    C        0      0        2 
  14  chr14_14555639     AAsi    T    A        0      0        2 
  14  chr14_14555639     AKia    T    A        0      0        2 
  14  chr14_14555639     AOna    T    A        0      0        2 
  14  chr14_14555639     ASom    T    A        0      0        2 
  14  chr14_14555639     HCab    T    A        1      2        2 
  14  chr14_14555639     HPrz    T    A        1      2        2 
  14  chr14_14555639     ZBoe    T    A        0      0        2 
  14  chr14_14555639     ZGre    T    A        0      0        2 
  14  chr14_14555639     ZHar    T    A        0      0        2 
  14  chr14_14555639   Sample    T    A        0      0        2 
  14  chr14_14563083     AAsi    A    C        0      0        2 
  14  chr14_14563083     AKia    A    C        0      0        2 
  14  chr14_14563083     AOna    A    C        0      0        2 
  14  chr14_14563083     ASom    A    C        0      0        2 
  14  chr14_14563083     HCab    A    C        0      0        2 
  14  chr14_14563083     HPrz    A    C        0      0        2 
  14  chr14_14563083     ZBoe    A    C        0      0        2 
  14  chr14_14563083     ZGre    A    C        1      2        2 
  14  chr14_14563083     ZHar    A    C        0      0        2 
  14  chr14_14563083   Sample    A    C        0      0        2 
  14  chr14_14568774     AAsi    A    G        0      0        2 
  14  chr14_14568774     AKia    A    G        0      0        2 
  14  chr14_14568774     AOna    A    G        0      0        2 
  14  chr14_14568774     ASom    A    G        0      0        2 
  14  chr14_14568774     HCab    A    G        1      2        2 
  14  chr14_14568774     HPrz    A    G        1      2        2 
  14  chr14_14568774     ZBoe    A    G        0      0        2 
  14  chr14_14568774     ZGre    A    G        0      0        2 
  14  chr14_14568774     ZHar    A    G        0      0        2 
  14  chr14_14568774   Sample    A    G        0      0        2 
  14  chr14_14569435     AAsi    T    C        0      0        2 
  14  chr14_14569435     AKia    T    C        0      0        2 
  14  chr14_14569435     AOna    T    C        0      0        2 
  14  chr14_14569435     ASom    T    C        0      0        2 
  14  chr14_14569435     HCab    T    C        0      0        2 
  14  chr14_14569435     HPrz    T    C        0      0        2 
  14  chr14_14569435     ZBoe    T    C        0      0        2 
  14  chr14_14569435     ZGre    T    C        0      0        2 
  14  chr14_14569435     ZHar    T    C      0.5      1        2 
  14  chr14_14569435   Sample    T    C        0      0        2 
  14  chr14_14578607     AAsi    G    T        0      0        2 
  14  chr14_14578607     AKia    G    T        0      0        2 
  14  chr14_14578607     AOna    G    T        0      0        2 
  14  chr14_14578607     ASom    G    T        0      0        2 
  14  chr14_14578607     HCab    G    T        1      2        2 
  14  chr14_14578607     HPrz    G    T        1      2        2 
  14  chr14_14578607     ZBoe    G    T        0      0        2 
  14  chr14_14578607     ZGre    G    T        0      0        2 
  14  chr14_14578607     ZHar    G    T        0      0        2 
  14  chr14_14578607   Sample    G    T        0      0        2 
  14  chr14_14595663     AAsi    T    C      0.5      1        2 
  14  chr14_14595663     AKia    T    C        0      0        2 
  14  chr14_14595663     AOna    T    C        0      0        2 
  14  chr14_14595663     ASom    T    C        0      0        2 
  14  chr14_14595663     HCab    T    C        0      0        2 
  14  chr14_14595663     HPrz    T    C        0      0        2 
  14  chr14_14595663     ZBoe    T    C        0      0        2 
  14  chr14_14595663     ZGre    T    C        0      0        2 
  14  chr14_14595663     ZHar    T    C        0      0        2 
  14  chr14_14595663   Sample    T    C        1      2        2 
  14  chr14_14598126     AAsi    G    T        0      0        2 
  14  chr14_14598126     AKia    G    T        0      0        2 
  14  chr14_14598126     AOna    G    T        0      0        2 
  14  chr14_14598126     ASom    G    T        0      0        2 
  14  chr14_14598126     HCab    G    T      0.5      1        2 
  14  chr14_14598126     HPrz    G    T        0      0        2 
  14  chr14_14598126     ZBoe    G    T        0      0        2 
  14  chr14_14598126     ZGre    G    T        0      0        2 
  14  chr14_14598126     ZHar    G    T        0      0        2 
  14  chr14_14598126   Sample    G    T        0      0        2 
  14  chr14_14598825     AAsi    G    C        0      0        2 
  14  chr14_14598825     AKia    G    C        0      0        2 
  14  chr14_14598825     AOna    G    C        0      0        2 
  14  chr14_14598825     ASom    G    C        0      0        2 
  14  chr14_14598825     HCab    G    C        0      0        2 
  14  chr14_14598825     HPrz    G    C        0      0        2 
  14  chr14_14598825     ZBoe    G    C        0      0        2 
  14  chr14_14598825     ZGre    G    C        0      0        2 
  14  chr14_14598825     ZHar    G    C        1      2        2 
  14  chr14_14598825   Sample    G    C        0      0        2 
  14  chr14_14604339     AAsi    A    G        0      0        2 
  14  chr14_14604339     AKia    A    G        0      0        2 
  14  chr14_14604339     AOna    A    G        0      0        2 
  14  chr14_14604339     ASom    A    G        0      0        2 
  14  chr14_14604339     HCab    A    G        1      2        2 
  14  chr14_14604339     HPrz    A    G        1      2        2 
  14  chr14_14604339     ZBoe    A    G        0      0        2 
  14  chr14_14604339     ZGre    A    G        0      0        2 
  14  chr14_14604339     ZHar    A    G        0      0        2 
  14  chr14_14604339   Sample    A    G        0      0        2 
  14  chr14_14613050     AAsi    G    A        0      0        2 
  14  chr14_14613050     AKia    G    A        0      0        2 
  14  chr14_14613050     AOna    G    A        0      0        2 
  14  chr14_14613050     ASom    G    A        0      0        2 
  14  chr14_14613050     HCab    G    A        1      2        2 
  14  chr14_14613050     HPrz    G    A        1      2        2 
  14  chr14_14613050     ZBoe    G    A        0      0        2 
  14  chr14_14613050     ZGre    G    A        0      0        2 
  14  chr14_14613050     ZHar    G    A        0      0        2 
  14  chr14_14613050   Sample    G    A        0      0        2 
  14  chr14_14618104     AAsi    G    A        0      0        2 
  14  chr14_14618104     AKia    G    A        0      0        2 
  14  chr14_14618104     AOna    G    A        0      0        2 
  14  chr14_14618104     ASom    G    A        0      0        2 
  14  chr14_14618104     HCab    G    A        1      2        2 
  14  chr14_14618104     HPrz    G    A        1      2        2 
  14  chr14_14618104     ZBoe    G    A        0      0        2 
  14  chr14_14618104     ZGre    G    A        0      0        2 
  14  chr14_14618104     ZHar    G    A        0      0        2 
  14  chr14_14618104   Sample    G    A        0      0        2 
  14  chr14_14618286     AAsi    A    C        0      0        2 
  14  chr14_14618286     AKia    A    C        0      0        2 
  14  chr14_14618286     AOna    A    C        0      0        2 
  14  chr14_14618286     ASom    A    C        0      0        2 
  14  chr14_14618286     HCab    A    C        1      2        2 
  14  chr14_14618286     HPrz    A    C        1      2        2 
  14  chr14_14618286     ZBoe    A    C        0      0        2 
  14  chr14_14618286     ZGre    A    C        0      0        2 
  14  chr14_14618286     ZHar    A    C        0      0        2 
  14  chr14_14618286   Sample    A    C        0      0        2 
  14  chr14_14620000     AAsi    G    A        0      0        2 
  14  chr14_14620000     AKia    G    A        0      0        2 
  14  chr14_14620000     AOna    G    A        0      0        2 
  14  chr14_14620000     ASom    G    A        0      0        2 
  14  chr14_14620000     HCab    G    A        0      0        2 
  14  chr14_14620000     HPrz    G    A        0      0        2 
  14  chr14_14620000     ZBoe    G    A        0      0        2 
  14  chr14_14620000     ZGre    G    A        0      0        2 
  14  chr14_14620000     ZHar    G    A        1      2        2 
  14  chr14_14620000   Sample    G    A        0      0        2 
  14  chr14_14625153     AAsi    T    C        0      0        2 
  14  chr14_14625153     AKia    T    C        0      0        2 
  14  chr14_14625153     AOna    T    C        0      0        2 
  14  chr14_14625153     ASom    T    C        0      0        2 
  14  chr14_14625153     HCab    T    C        0      0        2 
  14  chr14_14625153     HPrz    T    C        0      0        2 
  14  chr14_14625153     ZBoe    T    C        1      2        2 
  14  chr14_14625153     ZGre    T    C        1      2        2 
  14  chr14_14625153     ZHar    T    C        1      2        2 
  14  chr14_14625153   Sample    T    C        0      0        2 
  14  chr14_14625683     AAsi    C    G        0      0        2 
  14  chr14_14625683     AKia    C    G        0      0        2 
  14  chr14_14625683     AOna    C    G        0      0        2 
  14  chr14_14625683     ASom    C    G        0      0        2 
  14  chr14_14625683     HCab    C    G        0      0        2 
  14  chr14_14625683     HPrz    C    G        0      0        2 
  14  chr14_14625683     ZBoe    C    G        1      2        2 
  14  chr14_14625683     ZGre    C    G        1      2        2 
  14  chr14_14625683     ZHar    C    G        0      0        2 
  14  chr14_14625683   Sample    C    G        0      0        2 
  14  chr14_14640174     AAsi    C    T        0      0        2 
  14  chr14_14640174     AKia    C    T        0      0        2 
  14  chr14_14640174     AOna    C    T        0      0        2 
  14  chr14_14640174     ASom    C    T        0      0        2 
  14  chr14_14640174     HCab    C    T        0      0        2 
  14  chr14_14640174     HPrz    C    T        0      0        2 
  14  chr14_14640174     ZBoe    C    T      0.5      1        2 
  14  chr14_14640174     ZGre    C    T        0      0        2 
  14  chr14_14640174     ZHar    C    T        0      0        2 
  14  chr14_14640174   Sample    C    T        0      0        2 
  14  chr14_14641930     AAsi    T    C        0      0        2 
  14  chr14_14641930     AKia    T    C        0      0        2 
  14  chr14_14641930     AOna    T    C      0.5      1        2 
  14  chr14_14641930     ASom    T    C        0      0        2 
  14  chr14_14641930     HCab    T    C        0      0        2 
  14  chr14_14641930     HPrz    T    C        0      0        2 
  14  chr14_14641930     ZBoe    T    C        0      0        2 
  14  chr14_14641930     ZGre    T    C        0      0        2 
  14  chr14_14641930     ZHar    T    C        0      0        2 
  14  chr14_14641930   Sample    T    C        0      0        2 
  14  chr14_14648392     AAsi    A    C        0      0        2 
  14  chr14_14648392     AKia    A    C        0      0        2 
  14  chr14_14648392     AOna    A    C        0      0        2 
  14  chr14_14648392     ASom    A    C        0      0        2 
  14  chr14_14648392     HCab    A    C        0      0        2 
  14  chr14_14648392     HPrz    A    C        0      0        2 
  14  chr14_14648392     ZBoe    A    C        0      0        2 
  14  chr14_14648392     ZGre    A    C        0      0        2 
  14  chr14_14648392     ZHar    A    C        1      2        2 
  14  chr14_14648392   Sample    A    C        0      0        2 
  14  chr14_14649957     AAsi    G    A        0      0        2 
  14  chr14_14649957     AKia    G    A        0      0        2 
  14  chr14_14649957     AOna    G    A        0      0        2 
  14  chr14_14649957     ASom    G    A        0      0        2 
  14  chr14_14649957     HCab    G    A        1      2        2 
  14  chr14_14649957     HPrz    G    A        1      2        2 
  14  chr14_14649957     ZBoe    G    A        0      0        2 
  14  chr14_14649957     ZGre    G    A        0      0        2 
  14  chr14_14649957     ZHar    G    A        0      0        2 
  14  chr14_14649957   Sample    G    A        0      0        2 
  14  chr14_14651307     AAsi    T    C        0      0        2 
  14  chr14_14651307     AKia    T    C        0      0        2 
  14  chr14_14651307     AOna    T    C        0      0        2 
  14  chr14_14651307     ASom    T    C        0      0        2 
  14  chr14_14651307     HCab    T    C        1      2        2 
  14  chr14_14651307     HPrz    T    C        1      2        2 
  14  chr14_14651307     ZBoe    T    C        0      0        2 
  14  chr14_14651307     ZGre    T    C        0      0        2 
  14  chr14_14651307     ZHar    T    C        0      0        2 
  14  chr14_14651307   Sample    T    C        0      0        2 
  14  chr14_14655361     AAsi    T    C        0      0        2 
  14  chr14_14655361     AKia    T    C        1      2        2 
  14  chr14_14655361     AOna    T    C        0      0        2 
  14  chr14_14655361     ASom    T    C        0      0        2 
  14  chr14_14655361     HCab    T    C        0      0        2 
  14  chr14_14655361     HPrz    T    C        0      0        2 
  14  chr14_14655361     ZBoe    T    C        0      0        2 
  14  chr14_14655361     ZGre    T    C        0      0        2 
  14  chr14_14655361     ZHar    T    C        0      0        2 
  14  chr14_14655361   Sample    T    C        0      0        2 
  14  chr14_14665022     AAsi    A    T        0      0        2 
  14  chr14_14665022     AKia    A    T        0      0        2 
  14  chr14_14665022     AOna    A    T        0      0        2 
  14  chr14_14665022     ASom    A    T        0      0        2 
  14  chr14_14665022     HCab    A    T        1      2        2 
  14  chr14_14665022     HPrz    A    T        1      2        2 
  14  chr14_14665022     ZBoe    A    T        0      0        2 
  14  chr14_14665022     ZGre    A    T        0      0        2 
  14  chr14_14665022     ZHar    A    T        0      0        2 
  14  chr14_14665022   Sample    A    T        0      0        2 
  14  chr14_14679892     AAsi    C    T        0      0        2 
  14  chr14_14679892     AKia    C    T        0      0        2 
  14  chr14_14679892     AOna    C    T        0      0        2 
  14  chr14_14679892     ASom    C    T        0      0        2 
  14  chr14_14679892     HCab    C    T        0      0        2 
  14  chr14_14679892     HPrz    C    T        0      0        2 
  14  chr14_14679892     ZBoe    C    T        0      0        2 
  14  chr14_14679892     ZGre    C    T      0.5      1        2 
  14  chr14_14679892     ZHar    C    T        0      0        2 
  14  chr14_14679892   Sample    C    T        0      0        2 
  14  chr14_14680038     AAsi    T    C      0.5      1        2 
  14  chr14_14680038     AKia    T    C        0      0        2 
  14  chr14_14680038     AOna    T    C        0      0        2 
  14  chr14_14680038     ASom    T    C        1      2        2 
  14  chr14_14680038     HCab    T    C        0      0        2 
  14  chr14_14680038     HPrz    T    C        0      0        2 
  14  chr14_14680038     ZBoe    T    C        0      0        2 
  14  chr14_14680038     ZGre    T    C        0      0        2 
  14  chr14_14680038     ZHar    T    C        0      0        2 
  14  chr14_14680038   Sample    T    C        0      0        2 
  14  chr14_14687999     AAsi    G    A        0      0        2 
  14  chr14_14687999     AKia    G    A        0      0        2 
  14  chr14_14687999     AOna    G    A        0      0        2 
  14  chr14_14687999     ASom    G    A        0      0        2 
  14  chr14_14687999     HCab    G    A        1      2        2 
  14  chr14_14687999     HPrz    G    A        1      2        2 
  14  chr14_14687999     ZBoe    G    A        0      0        2 
  14  chr14_14687999     ZGre    G    A        0      0        2 
  14  chr14_14687999     ZHar    G    A        0      0        2 
  14  chr14_14687999   Sample    G    A        0      0        2 
  14  chr14_14698771     AAsi    C    G        0      0        2 
  14  chr14_14698771     AKia    C    G        0      0        2 
  14  chr14_14698771     AOna    C    G        0      0        2 
  14  chr14_14698771     ASom    C    G        0      0        2 
  14  chr14_14698771     HCab    C    G        0      0        2 
  14  chr14_14698771     HPrz    C    G        0      0        2 
  14  chr14_14698771     ZBoe    C    G      0.5      1        2 
  14  chr14_14698771     ZGre    C    G        0      0        2 
  14  chr14_14698771     ZHar    C    G        0      0        2 
  14  chr14_14698771   Sample    C    G        0      0        2 
  14  chr14_14700588     AAsi    T    G        1      2        2 
  14  chr14_14700588     AKia    T    G        0      0        2 
  14  chr14_14700588     AOna    T    G        0      0        2 
  14  chr14_14700588     ASom    T    G        1      2        2 
  14  chr14_14700588     HCab    T    G        0      0        2 
  14  chr14_14700588     HPrz    T    G        0      0        2 
  14  chr14_14700588     ZBoe    T    G        0      0        2 
  14  chr14_14700588     ZGre    T    G        0      0        2 
  14  chr14_14700588     ZHar    T    G        0      0        2 
  14  chr14_14700588   Sample    T    G        1      2        2 
  14  chr14_14711556     AAsi    G    C        0      0        2 
  14  chr14_14711556     AKia    G    C        0      0        2 
  14  chr14_14711556     AOna    G    C        0      0        2 
  14  chr14_14711556     ASom    G    C        0      0        2 
  14  chr14_14711556     HCab    G    C        1      2        2 
  14  chr14_14711556     HPrz    G    C        1      2        2 
  14  chr14_14711556     ZBoe    G    C        0      0        2 
  14  chr14_14711556     ZGre    G    C        0      0        2 
  14  chr14_14711556     ZHar    G    C        0      0        2 
  14  chr14_14711556   Sample    G    C        0      0        2 
  14  chr14_14721087     AAsi    A    G        1      2        2 
  14  chr14_14721087     AKia    A    G        1      2        2 
  14  chr14_14721087     AOna    A    G        1      2        2 
  14  chr14_14721087     ASom    A    G        1      2        2 
  14  chr14_14721087     HCab    A    G        0      0        2 
  14  chr14_14721087     HPrz    A    G        0      0        2 
  14  chr14_14721087     ZBoe    A    G        0      0        2 
  14  chr14_14721087     ZGre    A    G        0      0        2 
  14  chr14_14721087     ZHar    A    G        0      0        2 
  14  chr14_14721087   Sample    A    G        1      2        2 
  14  chr14_14723266     AAsi    T    C        0      0        2 
  14  chr14_14723266     AKia    T    C        0      0        2 
  14  chr14_14723266     AOna    T    C      0.5      1        2 
  14  chr14_14723266     ASom    T    C        0      0        2 
  14  chr14_14723266     HCab    T    C        0      0        2 
  14  chr14_14723266     HPrz    T    C        0      0        2 
  14  chr14_14723266     ZBoe    T    C        0      0        2 
  14  chr14_14723266     ZGre    T    C        0      0        2 
  14  chr14_14723266     ZHar    T    C        0      0        2 
  14  chr14_14723266   Sample    T    C        0      0        2 
  14  chr14_14727001     AAsi    C    G        0      0        2 
  14  chr14_14727001     AKia    C    G        0      0        2 
  14  chr14_14727001     AOna    C    G        0      0        2 
  14  chr14_14727001     ASom    C    G        0      0        2 
  14  chr14_14727001     HCab    C    G        1      2        2 
  14  chr14_14727001     HPrz    C    G        1      2        2 
  14  chr14_14727001     ZBoe    C    G        0      0        2 
  14  chr14_14727001     ZGre    C    G        0      0        2 
  14  chr14_14727001     ZHar    C    G        0      0        2 
  14  chr14_14727001   Sample    C    G        0      0        2 
  14  chr14_14727691     AAsi    T    C        0      0        2 
  14  chr14_14727691     AKia    T    C        0      0        2 
  14  chr14_14727691     AOna    T    C        0      0        2 
  14  chr14_14727691     ASom    T    C        0      0        2 
  14  chr14_14727691     HCab    T    C        1      2        2 
  14  chr14_14727691     HPrz    T    C        1      2        2 
  14  chr14_14727691     ZBoe    T    C        0      0        2 
  14  chr14_14727691     ZGre    T    C        0      0        2 
  14  chr14_14727691     ZHar    T    C        0      0        2 
  14  chr14_14727691   Sample    T    C        0      0        2 
  14  chr14_14733469     AAsi    T    C        0      0        2 
  14  chr14_14733469     AKia    T    C        0      0        2 
  14  chr14_14733469     AOna    T    C        0      0        2 
  14  chr14_14733469     ASom    T    C        0      0        2 
  14  chr14_14733469     HCab    T    C        0      0        2 
  14  chr14_14733469     HPrz    T    C        0      0        2 
  14  chr14_14733469     ZBoe    T    C        1      2        2 
  14  chr14_14733469     ZGre    T    C        0      0        2 
  14  chr14_14733469     ZHar    T    C        0      0        2 
  14  chr14_14733469   Sample    T    C        0      0        2 
  14  chr14_14736790     AAsi    A    G        0      0        2 
  14  chr14_14736790     AKia    A    G        0      0        2 
  14  chr14_14736790     AOna    A    G        0      0        2 
  14  chr14_14736790     ASom    A    G        0      0        2 
  14  chr14_14736790     HCab    A    G      0.5      1        2 
  14  chr14_14736790     HPrz    A    G        0      0        2 
  14  chr14_14736790     ZBoe    A    G        0      0        2 
  14  chr14_14736790     ZGre    A    G        0      0        2 
  14  chr14_14736790     ZHar    A    G        0      0        2 
  14  chr14_14736790   Sample    A    G        0      0        2 
  14  chr14_14740713     AAsi    C    T        0      0        2 
  14  chr14_14740713     AKia    C    T        0      0        2 
  14  chr14_14740713     AOna    C    T        0      0        2 
  14  chr14_14740713     ASom    C    T        0      0        2 
  14  chr14_14740713     HCab    C    T        0      0        2 
  14  chr14_14740713     HPrz    C    T        0      0        2 
  14  chr14_14740713     ZBoe    C    T      0.5      1        2 
  14  chr14_14740713     ZGre    C    T        0      0        2 
  14  chr14_14740713     ZHar    C    T        0      0        2 
  14  chr14_14740713   Sample    C    T        0      0        2 
  14  chr14_14746504     AAsi    T    C        0      0        2 
  14  chr14_14746504     AKia    T    C        0      0        2 
  14  chr14_14746504     AOna    T    C        0      0        2 
  14  chr14_14746504     ASom    T    C        0      0        2 
  14  chr14_14746504     HCab    T    C        0      0        2 
  14  chr14_14746504     HPrz    T    C        0      0        2 
  14  chr14_14746504     ZBoe    T    C      0.5      1        2 
  14  chr14_14746504     ZGre    T    C        0      0        2 
  14  chr14_14746504     ZHar    T    C        0      0        2 
  14  chr14_14746504   Sample    T    C        0      0        2 
  14  chr14_14746773     AAsi    C    G        0      0        2 
  14  chr14_14746773     AKia    C    G        0      0        2 
  14  chr14_14746773     AOna    C    G        0      0        2 
  14  chr14_14746773     ASom    C    G        0      0        2 
  14  chr14_14746773     HCab    C    G        0      0        2 
  14  chr14_14746773     HPrz    C    G        0      0        2 
  14  chr14_14746773     ZBoe    C    G      0.5      1        2 
  14  chr14_14746773     ZGre    C    G        0      0        2 
  14  chr14_14746773     ZHar    C    G        0      0        2 
  14  chr14_14746773   Sample    C    G        0      0        2 
  14  chr14_14755919     AAsi    C    G        0      0        2 
  14  chr14_14755919     AKia    C    G        0      0        2 
  14  chr14_14755919     AOna    C    G      0.5      1        2 
  14  chr14_14755919     ASom    C    G        0      0        2 
  14  chr14_14755919     HCab    C    G        0      0        2 
  14  chr14_14755919     HPrz    C    G        0      0        2 
  14  chr14_14755919     ZBoe    C    G        0      0        2 
  14  chr14_14755919     ZGre    C    G        0      0        2 
  14  chr14_14755919     ZHar    C    G        0      0        2 
  14  chr14_14755919   Sample    C    G        0      0        2 
  14  chr14_14756338     AAsi    G    A        0      0        2 
  14  chr14_14756338     AKia    G    A        0      0        2 
  14  chr14_14756338     AOna    G    A        0      0        2 
  14  chr14_14756338     ASom    G    A        0      0        2 
  14  chr14_14756338     HCab    G    A        1      2        2 
  14  chr14_14756338     HPrz    G    A        1      2        2 
  14  chr14_14756338     ZBoe    G    A        0      0        2 
  14  chr14_14756338     ZGre    G    A        0      0        2 
  14  chr14_14756338     ZHar    G    A        0      0        2 
  14  chr14_14756338   Sample    G    A        0      0        2 
  14  chr14_14763121     AAsi    T    C        0      0        2 
  14  chr14_14763121     AKia    T    C        0      0        2 
  14  chr14_14763121     AOna    T    C        0      0        2 
  14  chr14_14763121     ASom    T    C        0      0        2 
  14  chr14_14763121     HCab    T    C      0.5      1        2 
  14  chr14_14763121     HPrz    T    C        0      0        2 
  14  chr14_14763121     ZBoe    T    C        0      0        2 
  14  chr14_14763121     ZGre    T    C        0      0        2 
  14  chr14_14763121     ZHar    T    C        0      0        2 
  14  chr14_14763121   Sample    T    C        0      0        2 
  14  chr14_14763662     AAsi    C    A        0      0        2 
  14  chr14_14763662     AKia    C    A        0      0        2 
  14  chr14_14763662     AOna    C    A        0      0        2 
  14  chr14_14763662     ASom    C    A        0      0        2 
  14  chr14_14763662     HCab    C    A        0      0        2 
  14  chr14_14763662     HPrz    C    A        0      0        2 
  14  chr14_14763662     ZBoe    C    A        1      2        2 
  14  chr14_14763662     ZGre    C    A        0      0        2 
  14  chr14_14763662     ZHar    C    A        0      0        2 
  14  chr14_14763662   Sample    C    A        0      0        2 
  14  chr14_14792230     AAsi    A    C        0      0        2 
  14  chr14_14792230     AKia    A    C        0      0        2 
  14  chr14_14792230     AOna    A    C        0      0        2 
  14  chr14_14792230     ASom    A    C        0      0        2 
  14  chr14_14792230     HCab    A    C        1      2        2 
  14  chr14_14792230     HPrz    A    C        1      2        2 
  14  chr14_14792230     ZBoe    A    C        0      0        2 
  14  chr14_14792230     ZGre    A    C        0      0        2 
  14  chr14_14792230     ZHar    A    C        0      0        2 
  14  chr14_14792230   Sample    A    C        0      0        2 
  14  chr14_14806186     AAsi    T    A        0      0        2 
  14  chr14_14806186     AKia    T    A      0.5      1        2 
  14  chr14_14806186     AOna    T    A        0      0        2 
  14  chr14_14806186     ASom    T    A        0      0        2 
  14  chr14_14806186     HCab    T    A        0      0        2 
  14  chr14_14806186     HPrz    T    A        0      0        2 
  14  chr14_14806186     ZBoe    T    A        0      0        2 
  14  chr14_14806186     ZGre    T    A        0      0        2 
  14  chr14_14806186     ZHar    T    A        0      0        2 
  14  chr14_14806186   Sample    T    A        0      0        2 
  14  chr14_14821463     AAsi    C    T        0      0        2 
  14  chr14_14821463     AKia    C    T        0      0        2 
  14  chr14_14821463     AOna    C    T        0      0        2 
  14  chr14_14821463     ASom    C    T        0      0        2 
  14  chr14_14821463     HCab    C    T        0      0        2 
  14  chr14_14821463     HPrz    C    T        0      0        2 
  14  chr14_14821463     ZBoe    C    T      0.5      1        2 
  14  chr14_14821463     ZGre    C    T        0      0        2 
  14  chr14_14821463     ZHar    C    T        0      0        2 
  14  chr14_14821463   Sample    C    T        0      0        2 
  14  chr14_14839565     AAsi    A    G        0      0        2 
  14  chr14_14839565     AKia    A    G        0      0        2 
  14  chr14_14839565     AOna    A    G        0      0        2 
  14  chr14_14839565     ASom    A    G        0      0        2 
  14  chr14_14839565     HCab    A    G        0      0        2 
  14  chr14_14839565     HPrz    A    G        0      0        2 
  14  chr14_14839565     ZBoe    A    G        0      0        2 
  14  chr14_14839565     ZGre    A    G        0      0        2 
  14  chr14_14839565     ZHar    A    G        1      2        2 
  14  chr14_14839565   Sample    A    G        0      0        2 
  14  chr14_14843207     AAsi    A    G        0      0        2 
  14  chr14_14843207     AKia    A    G        0      0        2 
  14  chr14_14843207     AOna    A    G        0      0        2 
  14  chr14_14843207     ASom    A    G        0      0        2 
  14  chr14_14843207     HCab    A    G        0      0        2 
  14  chr14_14843207     HPrz    A    G        0      0        2 
  14  chr14_14843207     ZBoe    A    G        1      2        2 
  14  chr14_14843207     ZGre    A    G        1      2        2 
  14  chr14_14843207     ZHar    A    G        0      0        2 
  14  chr14_14843207   Sample    A    G        0      0        2 
  14  chr14_14847439     AAsi    G    A      0.5      1        2 
  14  chr14_14847439     AKia    G    A        0      0        2 
  14  chr14_14847439     AOna    G    A        0      0        2 
  14  chr14_14847439     ASom    G    A        0      0        2 
  14  chr14_14847439     HCab    G    A        0      0        2 
  14  chr14_14847439     HPrz    G    A        0      0        2 
  14  chr14_14847439     ZBoe    G    A        0      0        2 
  14  chr14_14847439     ZGre    G    A        0      0        2 
  14  chr14_14847439     ZHar    G    A        0      0        2 
  14  chr14_14847439   Sample    G    A        0      0        2 
  14  chr14_14850395     AAsi    G    A        0      0        2 
  14  chr14_14850395     AKia    G    A        0      0        2 
  14  chr14_14850395     AOna    G    A      0.5      1        2 
  14  chr14_14850395     ASom    G    A        0      0        2 
  14  chr14_14850395     HCab    G    A        0      0        2 
  14  chr14_14850395     HPrz    G    A        0      0        2 
  14  chr14_14850395     ZBoe    G    A        0      0        2 
  14  chr14_14850395     ZGre    G    A        0      0        2 
  14  chr14_14850395     ZHar    G    A        0      0        2 
  14  chr14_14850395   Sample    G    A        0      0        2 
  14  chr14_14858201     AAsi    T    C        0      0        2 
  14  chr14_14858201     AKia    T    C        0      0        2 
  14  chr14_14858201     AOna    T    C        0      0        2 
  14  chr14_14858201     ASom    T    C        0      0        2 
  14  chr14_14858201     HCab    T    C        0      0        2 
  14  chr14_14858201     HPrz    T    C        0      0        2 
  14  chr14_14858201     ZBoe    T    C        0      0        2 
  14  chr14_14858201     ZGre    T    C        0      0        2 
  14  chr14_14858201     ZHar    T    C      0.5      1        2 
  14  chr14_14858201   Sample    T    C        0      0        2 
  14  chr14_14861523     AAsi    G    A        0      0        2 
  14  chr14_14861523     AKia    G    A        0      0        2 
  14  chr14_14861523     AOna    G    A        0      0        2 
  14  chr14_14861523     ASom    G    A        0      0        2 
  14  chr14_14861523     HCab    G    A        1      2        2 
  14  chr14_14861523     HPrz    G    A        1      2        2 
  14  chr14_14861523     ZBoe    G    A        0      0        2 
  14  chr14_14861523     ZGre    G    A        0      0        2 
  14  chr14_14861523     ZHar    G    A        0      0        2 
  14  chr14_14861523   Sample    G    A        0      0        2 
  14  chr14_14861820     AAsi    A    C        0      0        2 
  14  chr14_14861820     AKia    A    C        0      0        2 
  14  chr14_14861820     AOna    A    C        0      0        2 
  14  chr14_14861820     ASom    A    C        0      0        2 
  14  chr14_14861820     HCab    A    C        0      0        2 
  14  chr14_14861820     HPrz    A    C        0      0        2 
  14  chr14_14861820     ZBoe    A    C        0      0        2 
  14  chr14_14861820     ZGre    A    C        1      2        2 
  14  chr14_14861820     ZHar    A    C        0      0        2 
  14  chr14_14861820   Sample    A    C        0      0        2 
  14  chr14_14870639     AAsi    A    T        0      0        2 
  14  chr14_14870639     AKia    A    T        0      0        2 
  14  chr14_14870639     AOna    A    T        0      0        2 
  14  chr14_14870639     ASom    A    T        0      0        2 
  14  chr14_14870639     HCab    A    T        1      2        2 
  14  chr14_14870639     HPrz    A    T        1      2        2 
  14  chr14_14870639     ZBoe    A    T        0      0        2 
  14  chr14_14870639     ZGre    A    T        0      0        2 
  14  chr14_14870639     ZHar    A    T        0      0        2 
  14  chr14_14870639   Sample    A    T        0      0        2 
  14  chr14_14874810     AAsi    A    G        0      0        2 
  14  chr14_14874810     AKia    A    G        0      0        2 
  14  chr14_14874810     AOna    A    G        0      0        2 
  14  chr14_14874810     ASom    A    G        0      0        2 
  14  chr14_14874810     HCab    A    G        0      0        2 
  14  chr14_14874810     HPrz    A    G        0      0        2 
  14  chr14_14874810     ZBoe    A    G        0      0        2 
  14  chr14_14874810     ZGre    A    G        0      0        2 
  14  chr14_14874810     ZHar    A    G        1      2        2 
  14  chr14_14874810   Sample    A    G        0      0        2 
  14  chr14_14881884     AAsi    T    A      0.5      1        2 
  14  chr14_14881884     AKia    T    A        0      0        2 
  14  chr14_14881884     AOna    T    A        0      0        2 
  14  chr14_14881884     ASom    T    A        1      2        2 
  14  chr14_14881884     HCab    T    A        0      0        2 
  14  chr14_14881884     HPrz    T    A        0      0        2 
  14  chr14_14881884     ZBoe    T    A        0      0        2 
  14  chr14_14881884     ZGre    T    A        0      0        2 
  14  chr14_14881884     ZHar    T    A        0      0        2 
  14  chr14_14881884   Sample    T    A        0      0        2 
  14  chr14_14891816     AAsi    A    G        1      2        2 
  14  chr14_14891816     AKia    A    G        0      0        2 
  14  chr14_14891816     AOna    A    G        0      0        2 
  14  chr14_14891816     ASom    A    G        1      2        2 
  14  chr14_14891816     HCab    A    G        0      0        2 
  14  chr14_14891816     HPrz    A    G        0      0        2 
  14  chr14_14891816     ZBoe    A    G        0      0        2 
  14  chr14_14891816     ZGre    A    G        0      0        2 
  14  chr14_14891816     ZHar    A    G        0      0        2 
  14  chr14_14891816   Sample    A    G        1      2        2 
  14  chr14_14894530     AAsi    C    T        0      0        2 
  14  chr14_14894530     AKia    C    T        0      0        2 
  14  chr14_14894530     AOna    C    T        0      0        2 
  14  chr14_14894530     ASom    C    T        1      2        2 
  14  chr14_14894530     HCab    C    T        0      0        2 
  14  chr14_14894530     HPrz    C    T        0      0        2 
  14  chr14_14894530     ZBoe    C    T        0      0        2 
  14  chr14_14894530     ZGre    C    T        0      0        2 
  14  chr14_14894530     ZHar    C    T        0      0        2 
  14  chr14_14894530   Sample    C    T        0      0        2 
  14  chr14_14896447     AAsi    T    C        0      0        2 
  14  chr14_14896447     AKia    T    C        0      0        2 
  14  chr14_14896447     AOna    T    C        0      0        2 
  14  chr14_14896447     ASom    T    C        0      0        2 
  14  chr14_14896447     HCab    T    C        0      0        2 
  14  chr14_14896447     HPrz    T    C        0      0        2 
  14  chr14_14896447     ZBoe    T    C        0      0        2 
  14  chr14_14896447     ZGre    T    C        0      0        2 
  14  chr14_14896447     ZHar    T    C      0.5      1        2 
  14  chr14_14896447   Sample    T    C        0      0        2 
  14  chr14_14896506     AAsi    T    A        0      0        2 
  14  chr14_14896506     AKia    T    A        0      0        2 
  14  chr14_14896506     AOna    T    A        0      0        2 
  14  chr14_14896506     ASom    T    A        0      0        2 
  14  chr14_14896506     HCab    T    A        1      2        2 
  14  chr14_14896506     HPrz    T    A        1      2        2 
  14  chr14_14896506     ZBoe    T    A        0      0        2 
  14  chr14_14896506     ZGre    T    A        0      0        2 
  14  chr14_14896506     ZHar    T    A        0      0        2 
  14  chr14_14896506   Sample    T    A        0      0        2 
  14  chr14_14912788     AAsi    T    C        1      2        2 
  14  chr14_14912788     AKia    T    C        0      0        2 
  14  chr14_14912788     AOna    T    C      0.5      1        2 
  14  chr14_14912788     ASom    T    C        1      2        2 
  14  chr14_14912788     HCab    T    C        0      0        2 
  14  chr14_14912788     HPrz    T    C        0      0        2 
  14  chr14_14912788     ZBoe    T    C        0      0        2 
  14  chr14_14912788     ZGre    T    C        0      0        2 
  14  chr14_14912788     ZHar    T    C        1      2        2 
  14  chr14_14912788   Sample    T    C        1      2        2 
  14  chr14_14914319     AAsi    A    G        0      0        2 
  14  chr14_14914319     AKia    A    G        0      0        2 
  14  chr14_14914319     AOna    A    G        0      0        2 
  14  chr14_14914319     ASom    A    G        0      0        2 
  14  chr14_14914319     HCab    A    G        0      0        2 
  14  chr14_14914319     HPrz    A    G        0      0        2 
  14  chr14_14914319     ZBoe    A    G        0      0        2 
  14  chr14_14914319     ZGre    A    G        1      2        2 
  14  chr14_14914319     ZHar    A    G        0      0        2 
  14  chr14_14914319   Sample    A    G        0      0        2 
  14  chr14_14917032     AAsi    C    T        0      0        2 
  14  chr14_14917032     AKia    C    T        0      0        2 
  14  chr14_14917032     AOna    C    T        0      0        2 
  14  chr14_14917032     ASom    C    T        0      0        2 
  14  chr14_14917032     HCab    C    T        1      2        2 
  14  chr14_14917032     HPrz    C    T        1      2        2 
  14  chr14_14917032     ZBoe    C    T        0      0        2 
  14  chr14_14917032     ZGre    C    T        0      0        2 
  14  chr14_14917032     ZHar    C    T        0      0        2 
  14  chr14_14917032   Sample    C    T        0      0        2 
  14  chr14_14918883     AAsi    A    G        0      0        2 
  14  chr14_14918883     AKia    A    G        0      0        2 
  14  chr14_14918883     AOna    A    G        0      0        2 
  14  chr14_14918883     ASom    A    G        0      0        2 
  14  chr14_14918883     HCab    A    G        0      0        2 
  14  chr14_14918883     HPrz    A    G      0.5      1        2 
  14  chr14_14918883     ZBoe    A    G        0      0        2 
  14  chr14_14918883     ZGre    A    G        0      0        2 
  14  chr14_14918883     ZHar    A    G        0      0        2 
  14  chr14_14918883   Sample    A    G        0      0        2 
  14  chr14_14934081     AAsi    G    A        0      0        2 
  14  chr14_14934081     AKia    G    A      0.5      1        2 
  14  chr14_14934081     AOna    G    A        0      0        2 
  14  chr14_14934081     ASom    G    A        0      0        2 
  14  chr14_14934081     HCab    G    A        0      0        2 
  14  chr14_14934081     HPrz    G    A        0      0        2 
  14  chr14_14934081     ZBoe    G    A        0      0        2 
  14  chr14_14934081     ZGre    G    A        0      0        2 
  14  chr14_14934081     ZHar    G    A        0      0        2 
  14  chr14_14934081   Sample    G    A        0      0        2 
  14  chr14_14940184     AAsi    G    A        0      0        2 
  14  chr14_14940184     AKia    G    A        0      0        2 
  14  chr14_14940184     AOna    G    A      0.5      1        2 
  14  chr14_14940184     ASom    G    A        0      0        2 
  14  chr14_14940184     HCab    G    A        0      0        2 
  14  chr14_14940184     HPrz    G    A        0      0        2 
  14  chr14_14940184     ZBoe    G    A        0      0        2 
  14  chr14_14940184     ZGre    G    A        0      0        2 
  14  chr14_14940184     ZHar    G    A        0      0        2 
  14  chr14_14940184   Sample    G    A        0      0        2 
  14  chr14_14946738     AAsi    T    A        0      0        2 
  14  chr14_14946738     AKia    T    A        0      0        2 
  14  chr14_14946738     AOna    T    A        0      0        2 
  14  chr14_14946738     ASom    T    A        0      0        2 
  14  chr14_14946738     HCab    T    A        1      2        2 
  14  chr14_14946738     HPrz    T    A        1      2        2 
  14  chr14_14946738     ZBoe    T    A        0      0        2 
  14  chr14_14946738     ZGre    T    A        0      0        2 
  14  chr14_14946738     ZHar    T    A        0      0        2 
  14  chr14_14946738   Sample    T    A        0      0        2 
  14  chr14_14951158     AAsi    A    G      0.5      1        2 
  14  chr14_14951158     AKia    A    G        0      0        2 
  14  chr14_14951158     AOna    A    G        0      0        2 
  14  chr14_14951158     ASom    A    G        0      0        2 
  14  chr14_14951158     HCab    A    G        0      0        2 
  14  chr14_14951158     HPrz    A    G        0      0        2 
  14  chr14_14951158     ZBoe    A    G        0      0        2 
  14  chr14_14951158     ZGre    A    G        0      0        2 
  14  chr14_14951158     ZHar    A    G        0      0        2 
  14  chr14_14951158   Sample    A    G        0      0        2 
  14  chr14_14958473     AAsi    T    C        0      0        2 
  14  chr14_14958473     AKia    T    C        0      0        2 
  14  chr14_14958473     AOna    T    C        0      0        2 
  14  chr14_14958473     ASom    T    C        0      0        2 
  14  chr14_14958473     HCab    T    C        0      0        2 
  14  chr14_14958473     HPrz    T    C        0      0        2 
  14  chr14_14958473     ZBoe    T    C        0      0        2 
  14  chr14_14958473     ZGre    T    C        0      0        2 
  14  chr14_14958473     ZHar    T    C        1      2        2 
  14  chr14_14958473   Sample    T    C        0      0        2 
  14  chr14_14959330     AAsi    G    A        0      0        2 
  14  chr14_14959330     AKia    G    A        0      0        2 
  14  chr14_14959330     AOna    G    A        0      0        2 
  14  chr14_14959330     ASom    G    A        0      0        2 
  14  chr14_14959330     HCab    G    A        0      0        2 
  14  chr14_14959330     HPrz    G    A        0      0        2 
  14  chr14_14959330     ZBoe    G    A        1      2        2 
  14  chr14_14959330     ZGre    G    A        1      2        2 
  14  chr14_14959330     ZHar    G    A        1      2        2 
  14  chr14_14959330   Sample    G    A        0      0        2 
  14  chr14_14959366     AAsi    T    C        0      0        2 
  14  chr14_14959366     AKia    T    C        0      0        2 
  14  chr14_14959366     AOna    T    C        0      0        2 
  14  chr14_14959366     ASom    T    C        0      0        2 
  14  chr14_14959366     HCab    T    C        1      2        2 
  14  chr14_14959366     HPrz    T    C        1      2        2 
  14  chr14_14959366     ZBoe    T    C        0      0        2 
  14  chr14_14959366     ZGre    T    C        0      0        2 
  14  chr14_14959366     ZHar    T    C        0      0        2 
  14  chr14_14959366   Sample    T    C        0      0        2 
  14  chr14_14964083     AAsi    C    T        0      0        2 
  14  chr14_14964083     AKia    C    T        0      0        2 
  14  chr14_14964083     AOna    C    T        0      0        2 
  14  chr14_14964083     ASom    C    T        0      0        2 
  14  chr14_14964083     HCab    C    T        0      0        2 
  14  chr14_14964083     HPrz    C    T        0      0        2 
  14  chr14_14964083     ZBoe    C    T        0      0        2 
  14  chr14_14964083     ZGre    C    T      0.5      1        2 
  14  chr14_14964083     ZHar    C    T        0      0        2 
  14  chr14_14964083   Sample    C    T        0      0        2 
  14  chr14_14966502     AAsi    A    C        0      0        2 
  14  chr14_14966502     AKia    A    C        0      0        2 
  14  chr14_14966502     AOna    A    C        0      0        2 
  14  chr14_14966502     ASom    A    C        0      0        2 
  14  chr14_14966502     HCab    A    C        1      2        2 
  14  chr14_14966502     HPrz    A    C        1      2        2 
  14  chr14_14966502     ZBoe    A    C        0      0        2 
  14  chr14_14966502     ZGre    A    C        0      0        2 
  14  chr14_14966502     ZHar    A    C        0      0        2 
  14  chr14_14966502   Sample    A    C        0      0        2 
  14  chr14_14966725     AAsi    C    G        0      0        2 
  14  chr14_14966725     AKia    C    G        0      0        2 
  14  chr14_14966725     AOna    C    G        0      0        2 
  14  chr14_14966725     ASom    C    G        0      0        2 
  14  chr14_14966725     HCab    C    G        0      0        2 
  14  chr14_14966725     HPrz    C    G        0      0        2 
  14  chr14_14966725     ZBoe    C    G        0      0        2 
  14  chr14_14966725     ZGre    C    G      0.5      1        2 
  14  chr14_14966725     ZHar    C    G        0      0        2 
  14  chr14_14966725   Sample    C    G        0      0        2 
  14  chr14_14970698     AAsi    G    C        0      0        2 
  14  chr14_14970698     AKia    G    C        1      2        2 
  14  chr14_14970698     AOna    G    C        0      0        2 
  14  chr14_14970698     ASom    G    C        0      0        2 
  14  chr14_14970698     HCab    G    C        0      0        2 
  14  chr14_14970698     HPrz    G    C        0      0        2 
  14  chr14_14970698     ZBoe    G    C        0      0        2 
  14  chr14_14970698     ZGre    G    C        0      0        2 
  14  chr14_14970698     ZHar    G    C        0      0        2 
  14  chr14_14970698   Sample    G    C        0      0        2 
  14  chr14_14970837     AAsi    T    C        0      0        2 
  14  chr14_14970837     AKia    T    C        1      2        2 
  14  chr14_14970837     AOna    T    C        0      0        2 
  14  chr14_14970837     ASom    T    C        0      0        2 
  14  chr14_14970837     HCab    T    C        0      0        2 
  14  chr14_14970837     HPrz    T    C        0      0        2 
  14  chr14_14970837     ZBoe    T    C        0      0        2 
  14  chr14_14970837     ZGre    T    C        0      0        2 
  14  chr14_14970837     ZHar    T    C        0      0        2 
  14  chr14_14970837   Sample    T    C        0      0        2 
  14  chr14_14971473     AAsi    C    T      0.5      1        2 
  14  chr14_14971473     AKia    C    T        0      0        2 
  14  chr14_14971473     AOna    C    T        0      0        2 
  14  chr14_14971473     ASom    C    T        1      2        2 
  14  chr14_14971473     HCab    C    T        0      0        2 
  14  chr14_14971473     HPrz    C    T        0      0        2 
  14  chr14_14971473     ZBoe    C    T        0      0        2 
  14  chr14_14971473     ZGre    C    T        0      0        2 
  14  chr14_14971473     ZHar    C    T        0      0        2 
  14  chr14_14971473   Sample    C    T        0      0        2 
  14  chr14_14975477     AAsi    A    C        0      0        2 
  14  chr14_14975477     AKia    A    C        0      0        2 
  14  chr14_14975477     AOna    A    C      0.5      1        2 
  14  chr14_14975477     ASom    A    C        0      0        2 
  14  chr14_14975477     HCab    A    C        0      0        2 
  14  chr14_14975477     HPrz    A    C        0      0        2 
  14  chr14_14975477     ZBoe    A    C        0      0        2 
  14  chr14_14975477     ZGre    A    C        0      0        2 
  14  chr14_14975477     ZHar    A    C        0      0        2 
  14  chr14_14975477   Sample    A    C        0      0        2 
  14  chr14_14982680     AAsi    T    C        0      0        2 
  14  chr14_14982680     AKia    T    C        0      0        2 
  14  chr14_14982680     AOna    T    C        0      0        2 
  14  chr14_14982680     ASom    T    C        0      0        2 
  14  chr14_14982680     HCab    T    C        0      0        2 
  14  chr14_14982680     HPrz    T    C        0      0        2 
  14  chr14_14982680     ZBoe    T    C        0      0        2 
  14  chr14_14982680     ZGre    T    C        0      0        2 
  14  chr14_14982680     ZHar    T    C        1      2        2 
  14  chr14_14982680   Sample    T    C        0      0        2 
  14  chr14_14989980     AAsi    G    A        0      0        2 
  14  chr14_14989980     AKia    G    A        0      0        2 
  14  chr14_14989980     AOna    G    A        0      0        2 
  14  chr14_14989980     ASom    G    A        0      0        2 
  14  chr14_14989980     HCab    G    A        0      0        2 
  14  chr14_14989980     HPrz    G    A        0      0        2 
  14  chr14_14989980     ZBoe    G    A      0.5      1        2 
  14  chr14_14989980     ZGre    G    A        0      0        2 
  14  chr14_14989980     ZHar    G    A        0      0        2 
  14  chr14_14989980   Sample    G    A        0      0        2 
  14  chr14_14994326     AAsi    G    A        0      0        2 
  14  chr14_14994326     AKia    G    A        0      0        2 
  14  chr14_14994326     AOna    G    A        0      0        2 
  14  chr14_14994326     ASom    G    A        0      0        2 
  14  chr14_14994326     HCab    G    A        0      0        2 
  14  chr14_14994326     HPrz    G    A        0      0        2 
  14  chr14_14994326     ZBoe    G    A        0      0        2 
  14  chr14_14994326     ZGre    G    A      0.5      1        2 
  14  chr14_14994326     ZHar    G    A        0      0        2 
  14  chr14_14994326   Sample    G    A        0      0        2 
  14  chr14_14996403     AAsi    C    T        0      0        2 
  14  chr14_14996403     AKia    C    T        1      2        2 
  14  chr14_14996403     AOna    C    T        1      2        2 
  14  chr14_14996403     ASom    C    T        0      0        2 
  14  chr14_14996403     HCab    C    T        0      0        2 
  14  chr14_14996403     HPrz    C    T        0      0        2 
  14  chr14_14996403     ZBoe    C    T        0      0        2 
  14  chr14_14996403     ZGre    C    T        0      0        2 
  14  chr14_14996403     ZHar    C    T        0      0        2 
  14  chr14_14996403   Sample    C    T        0      0        2 
  14  chr14_15015382     AAsi    G    A        0      0        2 
  14  chr14_15015382     AKia    G    A        0      0        2 
  14  chr14_15015382     AOna    G    A        0      0        2 
  14  chr14_15015382     ASom    G    A        0      0        2 
  14  chr14_15015382     HCab    G    A        0      0        2 
  14  chr14_15015382     HPrz    G    A        0      0        2 
  14  chr14_15015382     ZBoe    G    A        0      0        2 
  14  chr14_15015382     ZGre    G    A        0      0        2 
  14  chr14_15015382     ZHar    G    A      0.5      1        2 
  14  chr14_15015382   Sample    G    A        0      0        2 
  14  chr14_15029078     AAsi    A    G      0.5      1        2 
  14  chr14_15029078     AKia    A    G        0      0        2 
  14  chr14_15029078     AOna    A    G        0      0        2 
  14  chr14_15029078     ASom    A    G        0      0        2 
  14  chr14_15029078     HCab    A    G        0      0        2 
  14  chr14_15029078     HPrz    A    G        0      0        2 
  14  chr14_15029078     ZBoe    A    G        0      0        2 
  14  chr14_15029078     ZGre    A    G        0      0        2 
  14  chr14_15029078     ZHar    A    G        0      0        2 
  14  chr14_15029078   Sample    A    G        1      2        2 
  14  chr14_15030562     AAsi    G    A        0      0        2 
  14  chr14_15030562     AKia    G    A        0      0        2 
  14  chr14_15030562     AOna    G    A        0      0        2 
  14  chr14_15030562     ASom    G    A        1      2        2 
  14  chr14_15030562     HCab    G    A        0      0        2 
  14  chr14_15030562     HPrz    G    A        0      0        2 
  14  chr14_15030562     ZBoe    G    A        0      0        2 
  14  chr14_15030562     ZGre    G    A        0      0        2 
  14  chr14_15030562     ZHar    G    A        0      0        2 
  14  chr14_15030562   Sample    G    A        0      0        2 
  14  chr14_15032153     AAsi    G    A        0      0        2 
  14  chr14_15032153     AKia    G    A        0      0        2 
  14  chr14_15032153     AOna    G    A        0      0        2 
  14  chr14_15032153     ASom    G    A        0      0        2 
  14  chr14_15032153     HCab    G    A        0      0        2 
  14  chr14_15032153     HPrz    G    A        0      0        2 
  14  chr14_15032153     ZBoe    G    A        0      0        2 
  14  chr14_15032153     ZGre    G    A        1      2        2 
  14  chr14_15032153     ZHar    G    A        0      0        2 
  14  chr14_15032153   Sample    G    A        0      0        2 
  14  chr14_15034258     AAsi    A    G        0      0        2 
  14  chr14_15034258     AKia    A    G        0      0        2 
  14  chr14_15034258     AOna    A    G        0      0        2 
  14  chr14_15034258     ASom    A    G        0      0        2 
  14  chr14_15034258     HCab    A    G      0.5      1        2 
  14  chr14_15034258     HPrz    A    G        0      0        2 
  14  chr14_15034258     ZBoe    A    G        0      0        2 
  14  chr14_15034258     ZGre    A    G        0      0        2 
  14  chr14_15034258     ZHar    A    G        0      0        2 
  14  chr14_15034258   Sample    A    G        0      0        2 
  14  chr14_15038657     AAsi    C    A        0      0        2 
  14  chr14_15038657     AKia    C    A        0      0        2 
  14  chr14_15038657     AOna    C    A        1      2        2 
  14  chr14_15038657     ASom    C    A        0      0        2 
  14  chr14_15038657     HCab    C    A        0      0        2 
  14  chr14_15038657     HPrz    C    A        0      0        2 
  14  chr14_15038657     ZBoe    C    A        0      0        2 
  14  chr14_15038657     ZGre    C    A        0      0        2 
  14  chr14_15038657     ZHar    C    A        0      0        2 
  14  chr14_15038657   Sample    C    A        0      0        2 
  14  chr14_15042919     AAsi    T    C        0      0        2 
  14  chr14_15042919     AKia    T    C        0      0        2 
  14  chr14_15042919     AOna    T    C        0      0        2 
  14  chr14_15042919     ASom    T    C        0      0        2 
  14  chr14_15042919     HCab    T    C        1      2        2 
  14  chr14_15042919     HPrz    T    C        1      2        2 
  14  chr14_15042919     ZBoe    T    C        0      0        2 
  14  chr14_15042919     ZGre    T    C        0      0        2 
  14  chr14_15042919     ZHar    T    C        0      0        2 
  14  chr14_15042919   Sample    T    C        0      0        2 
  14  chr14_15049610     AAsi    A    G        0      0        2 
  14  chr14_15049610     AKia    A    G        0      0        2 
  14  chr14_15049610     AOna    A    G      0.5      1        2 
  14  chr14_15049610     ASom    A    G        0      0        2 
  14  chr14_15049610     HCab    A    G        0      0        2 
  14  chr14_15049610     HPrz    A    G        0      0        2 
  14  chr14_15049610     ZBoe    A    G        0      0        2 
  14  chr14_15049610     ZGre    A    G        0      0        2 
  14  chr14_15049610     ZHar    A    G        0      0        2 
  14  chr14_15049610   Sample    A    G        0      0        2 
  14  chr14_15051038     AAsi    T    C        0      0        2 
  14  chr14_15051038     AKia    T    C        0      0        2 
  14  chr14_15051038     AOna    T    C      0.5      1        2 
  14  chr14_15051038     ASom    T    C        0      0        2 
  14  chr14_15051038     HCab    T    C        0      0        2 
  14  chr14_15051038     HPrz    T    C        0      0        2 
  14  chr14_15051038     ZBoe    T    C        0      0        2 
  14  chr14_15051038     ZGre    T    C        0      0        2 
  14  chr14_15051038     ZHar    T    C        0      0        2 
  14  chr14_15051038   Sample    T    C        0      0        2 
  14  chr14_15052714     AAsi    C    T        0      0        2 
  14  chr14_15052714     AKia    C    T        0      0        2 
  14  chr14_15052714     AOna    C    T        0      0        2 
  14  chr14_15052714     ASom    C    T        0      0        2 
  14  chr14_15052714     HCab    C    T        0      0        2 
  14  chr14_15052714     HPrz    C    T        0      0        2 
  14  chr14_15052714     ZBoe    C    T        0      0        2 
  14  chr14_15052714     ZGre    C    T        1      2        2 
  14  chr14_15052714     ZHar    C    T        0      0        2 
  14  chr14_15052714   Sample    C    T        0      0        2 
  14  chr14_15053097     AAsi    G    C        0      0        2 
  14  chr14_15053097     AKia    G    C        0      0        2 
  14  chr14_15053097     AOna    G    C        0      0        2 
  14  chr14_15053097     ASom    G    C        0      0        2 
  14  chr14_15053097     HCab    G    C        1      2        2 
  14  chr14_15053097     HPrz    G    C        1      2        2 
  14  chr14_15053097     ZBoe    G    C        0      0        2 
  14  chr14_15053097     ZGre    G    C        0      0        2 
  14  chr14_15053097     ZHar    G    C        0      0        2 
  14  chr14_15053097   Sample    G    C        0      0        2 
  14  chr14_15054077     AAsi    T    C        0      0        2 
  14  chr14_15054077     AKia    T    C        1      2        2 
  14  chr14_15054077     AOna    T    C        0      0        2 
  14  chr14_15054077     ASom    T    C        0      0        2 
  14  chr14_15054077     HCab    T    C        0      0        2 
  14  chr14_15054077     HPrz    T    C        0      0        2 
  14  chr14_15054077     ZBoe    T    C        0      0        2 
  14  chr14_15054077     ZGre    T    C        0      0        2 
  14  chr14_15054077     ZHar    T    C        0      0        2 
  14  chr14_15054077   Sample    T    C        0      0        2 
  14  chr14_15058644     AAsi    C    T        0      0        2 
  14  chr14_15058644     AKia    C    T        0      0        2 
  14  chr14_15058644     AOna    C    T        0      0        2 
  14  chr14_15058644     ASom    C    T        0      0        2 
  14  chr14_15058644     HCab    C    T      0.5      1        2 
  14  chr14_15058644     HPrz    C    T        1      2        2 
  14  chr14_15058644     ZBoe    C    T        0      0        2 
  14  chr14_15058644     ZGre    C    T        0      0        2 
  14  chr14_15058644     ZHar    C    T        0      0        2 
  14  chr14_15058644   Sample    C    T        0      0        2 
  14  chr14_15061917     AAsi    C    T        0      0        2 
  14  chr14_15061917     AKia    C    T        0      0        2 
  14  chr14_15061917     AOna    C    T        0      0        2 
  14  chr14_15061917     ASom    C    T        0      0        2 
  14  chr14_15061917     HCab    C    T        1      2        2 
  14  chr14_15061917     HPrz    C    T        1      2        2 
  14  chr14_15061917     ZBoe    C    T        0      0        2 
  14  chr14_15061917     ZGre    C    T        0      0        2 
  14  chr14_15061917     ZHar    C    T        0      0        2 
  14  chr14_15061917   Sample    C    T        0      0        2 
  14  chr14_15069787     AAsi    G    A        0      0        2 
  14  chr14_15069787     AKia    G    A        0      0        2 
  14  chr14_15069787     AOna    G    A        0      0        2 
  14  chr14_15069787     ASom    G    A        0      0        2 
  14  chr14_15069787     HCab    G    A        1      2        2 
  14  chr14_15069787     HPrz    G    A        1      2        2 
  14  chr14_15069787     ZBoe    G    A        0      0        2 
  14  chr14_15069787     ZGre    G    A        0      0        2 
  14  chr14_15069787     ZHar    G    A        0      0        2 
  14  chr14_15069787   Sample    G    A        0      0        2 
  14  chr14_15070031     AAsi    C    T        0      0        2 
  14  chr14_15070031     AKia    C    T      0.5      1        2 
  14  chr14_15070031     AOna    C    T        0      0        2 
  14  chr14_15070031     ASom    C    T        0      0        2 
  14  chr14_15070031     HCab    C    T        0      0        2 
  14  chr14_15070031     HPrz    C    T        0      0        2 
  14  chr14_15070031     ZBoe    C    T        0      0        2 
  14  chr14_15070031     ZGre    C    T        0      0        2 
  14  chr14_15070031     ZHar    C    T        0      0        2 
  14  chr14_15070031   Sample    C    T        0      0        2 
  14  chr14_15073143     AAsi    G    C        1      2        2 
  14  chr14_15073143     AKia    G    C        0      0        2 
  14  chr14_15073143     AOna    G    C        0      0        2 
  14  chr14_15073143     ASom    G    C        0      0        2 
  14  chr14_15073143     HCab    G    C        0      0        2 
  14  chr14_15073143     HPrz    G    C        0      0        2 
  14  chr14_15073143     ZBoe    G    C        0      0        2 
  14  chr14_15073143     ZGre    G    C        0      0        2 
  14  chr14_15073143     ZHar    G    C        0      0        2 
  14  chr14_15073143   Sample    G    C        1      2        2 
  14  chr14_15073480     AAsi    G    T        0      0        2 
  14  chr14_15073480     AKia    G    T      0.5      1        2 
  14  chr14_15073480     AOna    G    T        0      0        2 
  14  chr14_15073480     ASom    G    T        0      0        2 
  14  chr14_15073480     HCab    G    T        0      0        2 
  14  chr14_15073480     HPrz    G    T        0      0        2 
  14  chr14_15073480     ZBoe    G    T        0      0        2 
  14  chr14_15073480     ZGre    G    T        0      0        2 
  14  chr14_15073480     ZHar    G    T        0      0        2 
  14  chr14_15073480   Sample    G    T        0      0        2 
  14  chr14_15090399     AAsi    G    C        0      0        2 
  14  chr14_15090399     AKia    G    C        0      0        2 
  14  chr14_15090399     AOna    G    C        0      0        2 
  14  chr14_15090399     ASom    G    C        0      0        2 
  14  chr14_15090399     HCab    G    C        0      0        2 
  14  chr14_15090399     HPrz    G    C        0      0        2 
  14  chr14_15090399     ZBoe    G    C        0      0        2 
  14  chr14_15090399     ZGre    G    C      0.5      1        2 
  14  chr14_15090399     ZHar    G    C        0      0        2 
  14  chr14_15090399   Sample    G    C        0      0        2 
  14  chr14_15094547     AAsi    T    C        0      0        2 
  14  chr14_15094547     AKia    T    C        0      0        2 
  14  chr14_15094547     AOna    T    C        0      0        2 
  14  chr14_15094547     ASom    T    C        0      0        2 
  14  chr14_15094547     HCab    T    C        0      0        2 
  14  chr14_15094547     HPrz    T    C        0      0        2 
  14  chr14_15094547     ZBoe    T    C        0      0        2 
  14  chr14_15094547     ZGre    T    C        0      0        2 
  14  chr14_15094547     ZHar    T    C        1      2        2 
  14  chr14_15094547   Sample    T    C        0      0        2 
  14  chr14_15105007     AAsi    C    T        0      0        2 
  14  chr14_15105007     AKia    C    T        0      0        2 
  14  chr14_15105007     AOna    C    T        0      0        2 
  14  chr14_15105007     ASom    C    T        0      0        2 
  14  chr14_15105007     HCab    C    T        0      0        2 
  14  chr14_15105007     HPrz    C    T        0      0        2 
  14  chr14_15105007     ZBoe    C    T        1      2        2 
  14  chr14_15105007     ZGre    C    T        0      0        2 
  14  chr14_15105007     ZHar    C    T        0      0        2 
  14  chr14_15105007   Sample    C    T        0      0        2 
  14  chr14_15110527     AAsi    T    G        0      0        2 
  14  chr14_15110527     AKia    T    G        0      0        2 
  14  chr14_15110527     AOna    T    G        0      0        2 
  14  chr14_15110527     ASom    T    G        1      2        2 
  14  chr14_15110527     HCab    T    G        0      0        2 
  14  chr14_15110527     HPrz    T    G        0      0        2 
  14  chr14_15110527     ZBoe    T    G        0      0        2 
  14  chr14_15110527     ZGre    T    G        0      0        2 
  14  chr14_15110527     ZHar    T    G        0      0        2 
  14  chr14_15110527   Sample    T    G        0      0        2 
  14  chr14_15115495     AAsi    G    A        0      0        2 
  14  chr14_15115495     AKia    G    A        0      0        2 
  14  chr14_15115495     AOna    G    A        0      0        2 
  14  chr14_15115495     ASom    G    A        0      0        2 
  14  chr14_15115495     HCab    G    A        1      2        2 
  14  chr14_15115495     HPrz    G    A        1      2        2 
  14  chr14_15115495     ZBoe    G    A        0      0        2 
  14  chr14_15115495     ZGre    G    A        0      0        2 
  14  chr14_15115495     ZHar    G    A        0      0        2 
  14  chr14_15115495   Sample    G    A        0      0        2 
  14  chr14_15124358     AAsi    A    C        0      0        2 
  14  chr14_15124358     AKia    A    C        0      0        2 
  14  chr14_15124358     AOna    A    C        0      0        2 
  14  chr14_15124358     ASom    A    C        0      0        2 
  14  chr14_15124358     HCab    A    C        1      2        2 
  14  chr14_15124358     HPrz    A    C        1      2        2 
  14  chr14_15124358     ZBoe    A    C        0      0        2 
  14  chr14_15124358     ZGre    A    C        0      0        2 
  14  chr14_15124358     ZHar    A    C        0      0        2 
  14  chr14_15124358   Sample    A    C        0      0        2 
  14  chr14_15131695     AAsi    C    G        0      0        2 
  14  chr14_15131695     AKia    C    G        0      0        2 
  14  chr14_15131695     AOna    C    G        0      0        2 
  14  chr14_15131695     ASom    C    G        0      0        2 
  14  chr14_15131695     HCab    C    G        1      2        2 
  14  chr14_15131695     HPrz    C    G        1      2        2 
  14  chr14_15131695     ZBoe    C    G        0      0        2 
  14  chr14_15131695     ZGre    C    G        0      0        2 
  14  chr14_15131695     ZHar    C    G        0      0        2 
  14  chr14_15131695   Sample    C    G        0      0        2 
  14  chr14_15139783     AAsi    C    T        0      0        2 
  14  chr14_15139783     AKia    C    T        0      0        2 
  14  chr14_15139783     AOna    C    T        0      0        2 
  14  chr14_15139783     ASom    C    T        0      0        2 
  14  chr14_15139783     HCab    C    T        1      2        2 
  14  chr14_15139783     HPrz    C    T        1      2        2 
  14  chr14_15139783     ZBoe    C    T        0      0        2 
  14  chr14_15139783     ZGre    C    T        0      0        2 
  14  chr14_15139783     ZHar    C    T        0      0        2 
  14  chr14_15139783   Sample    C    T        0      0        2 
  14  chr14_15143521     AAsi    C    T        0      0        2 
  14  chr14_15143521     AKia    C    T        0      0        2 
  14  chr14_15143521     AOna    C    T        0      0        2 
  14  chr14_15143521     ASom    C    T        0      0        2 
  14  chr14_15143521     HCab    C    T        1      2        2 
  14  chr14_15143521     HPrz    C    T        1      2        2 
  14  chr14_15143521     ZBoe    C    T        0      0        2 
  14  chr14_15143521     ZGre    C    T        0      0        2 
  14  chr14_15143521     ZHar    C    T        0      0        2 
  14  chr14_15143521   Sample    C    T        0      0        2 
  14  chr14_15144321     AAsi    C    T        0      0        2 
  14  chr14_15144321     AKia    C    T        0      0        2 
  14  chr14_15144321     AOna    C    T        0      0        2 
  14  chr14_15144321     ASom    C    T        0      0        2 
  14  chr14_15144321     HCab    C    T        1      2        2 
  14  chr14_15144321     HPrz    C    T        1      2        2 
  14  chr14_15144321     ZBoe    C    T        0      0        2 
  14  chr14_15144321     ZGre    C    T        0      0        2 
  14  chr14_15144321     ZHar    C    T        0      0        2 
  14  chr14_15144321   Sample    C    T        0      0        2 
  14  chr14_15160355     AAsi    G    A        0      0        2 
  14  chr14_15160355     AKia    G    A        0      0        2 
  14  chr14_15160355     AOna    G    A        0      0        2 
  14  chr14_15160355     ASom    G    A        0      0        2 
  14  chr14_15160355     HCab    G    A        1      2        2 
  14  chr14_15160355     HPrz    G    A        1      2        2 
  14  chr14_15160355     ZBoe    G    A        0      0        2 
  14  chr14_15160355     ZGre    G    A        0      0        2 
  14  chr14_15160355     ZHar    G    A        0      0        2 
  14  chr14_15160355   Sample    G    A        0      0        2 
  14  chr14_15162107     AAsi    T    C        0      0        2 
  14  chr14_15162107     AKia    T    C        0      0        2 
  14  chr14_15162107     AOna    T    C        0      0        2 
  14  chr14_15162107     ASom    T    C        0      0        2 
  14  chr14_15162107     HCab    T    C        0      0        2 
  14  chr14_15162107     HPrz    T    C        0      0        2 
  14  chr14_15162107     ZBoe    T    C        0      0        2 
  14  chr14_15162107     ZGre    T    C        1      2        2 
  14  chr14_15162107     ZHar    T    C        0      0        2 
  14  chr14_15162107   Sample    T    C        0      0        2 
  14  chr14_15174367     AAsi    T    C        0      0        2 
  14  chr14_15174367     AKia    T    C        0      0        2 
  14  chr14_15174367     AOna    T    C      0.5      1        2 
  14  chr14_15174367     ASom    T    C        0      0        2 
  14  chr14_15174367     HCab    T    C        0      0        2 
  14  chr14_15174367     HPrz    T    C        0      0        2 
  14  chr14_15174367     ZBoe    T    C        0      0        2 
  14  chr14_15174367     ZGre    T    C        0      0        2 
  14  chr14_15174367     ZHar    T    C        0      0        2 
  14  chr14_15174367   Sample    T    C        0      0        2 
  14  chr14_15174389     AAsi    A    G        0      0        2 
  14  chr14_15174389     AKia    A    G        0      0        2 
  14  chr14_15174389     AOna    A    G        0      0        2 
  14  chr14_15174389     ASom    A    G        0      0        2 
  14  chr14_15174389     HCab    A    G        0      0        2 
  14  chr14_15174389     HPrz    A    G        0      0        2 
  14  chr14_15174389     ZBoe    A    G      0.5      1        2 
  14  chr14_15174389     ZGre    A    G        0      0        2 
  14  chr14_15174389     ZHar    A    G        0      0        2 
  14  chr14_15174389   Sample    A    G        0      0        2 
  14  chr14_15174682     AAsi    T    C        0      0        2 
  14  chr14_15174682     AKia    T    C        0      0        2 
  14  chr14_15174682     AOna    T    C        0      0        2 
  14  chr14_15174682     ASom    T    C        0      0        2 
  14  chr14_15174682     HCab    T    C        1      2        2 
  14  chr14_15174682     HPrz    T    C        1      2        2 
  14  chr14_15174682     ZBoe    T    C        0      0        2 
  14  chr14_15174682     ZGre    T    C        0      0        2 
  14  chr14_15174682     ZHar    T    C        0      0        2 
  14  chr14_15174682   Sample    T    C        0      0        2 
  14  chr14_15189753     AAsi    A    G        0      0        2 
  14  chr14_15189753     AKia    A    G      0.5      1        2 
  14  chr14_15189753     AOna    A    G        0      0        2 
  14  chr14_15189753     ASom    A    G        0      0        2 
  14  chr14_15189753     HCab    A    G        0      0        2 
  14  chr14_15189753     HPrz    A    G        0      0        2 
  14  chr14_15189753     ZBoe    A    G        0      0        2 
  14  chr14_15189753     ZGre    A    G        0      0        2 
  14  chr14_15189753     ZHar    A    G        0      0        2 
  14  chr14_15189753   Sample    A    G        0      0        2 
  14  chr14_15190799     AAsi    T    C        0      0        2 
  14  chr14_15190799     AKia    T    C        0      0        2 
  14  chr14_15190799     AOna    T    C        0      0        2 
  14  chr14_15190799     ASom    T    C        0      0        2 
  14  chr14_15190799     HCab    T    C        0      0        2 
  14  chr14_15190799     HPrz    T    C        0      0        2 
  14  chr14_15190799     ZBoe    T    C      0.5      1        2 
  14  chr14_15190799     ZGre    T    C        0      0        2 
  14  chr14_15190799     ZHar    T    C        0      0        2 
  14  chr14_15190799   Sample    T    C        0      0        2 
  14  chr14_15193228     AAsi    A    C        0      0        2 
  14  chr14_15193228     AKia    A    C        0      0        2 
  14  chr14_15193228     AOna    A    C        1      2        2 
  14  chr14_15193228     ASom    A    C        0      0        2 
  14  chr14_15193228     HCab    A    C        0      0        2 
  14  chr14_15193228     HPrz    A    C        0      0        2 
  14  chr14_15193228     ZBoe    A    C        0      0        2 
  14  chr14_15193228     ZGre    A    C        0      0        2 
  14  chr14_15193228     ZHar    A    C        0      0        2 
  14  chr14_15193228   Sample    A    C        0      0        2 
  14  chr14_15193702     AAsi    T    A        0      0        2 
  14  chr14_15193702     AKia    T    A        0      0        2 
  14  chr14_15193702     AOna    T    A        0      0        2 
  14  chr14_15193702     ASom    T    A        0      0        2 
  14  chr14_15193702     HCab    T    A        0      0        2 
  14  chr14_15193702     HPrz    T    A        0      0        2 
  14  chr14_15193702     ZBoe    T    A        0      0        2 
  14  chr14_15193702     ZGre    T    A      0.5      1        2 
  14  chr14_15193702     ZHar    T    A        0      0        2 
  14  chr14_15193702   Sample    T    A        0      0        2 
  14  chr14_15194769     AAsi    G    C        0      0        2 
  14  chr14_15194769     AKia    G    C        0      0        2 
  14  chr14_15194769     AOna    G    C        0      0        2 
  14  chr14_15194769     ASom    G    C        0      0        2 
  14  chr14_15194769     HCab    G    C        0      0        2 
  14  chr14_15194769     HPrz    G    C      0.5      1        2 
  14  chr14_15194769     ZBoe    G    C        0      0        2 
  14  chr14_15194769     ZGre    G    C        0      0        2 
  14  chr14_15194769     ZHar    G    C        0      0        2 
  14  chr14_15194769   Sample    G    C        0      0        2 
  14  chr14_15196421     AAsi    A    C        0      0        2 
  14  chr14_15196421     AKia    A    C        0      0        2 
  14  chr14_15196421     AOna    A    C        0      0        2 
  14  chr14_15196421     ASom    A    C        0      0        2 
  14  chr14_15196421     HCab    A    C        0      0        2 
  14  chr14_15196421     HPrz    A    C        0      0        2 
  14  chr14_15196421     ZBoe    A    C        0      0        2 
  14  chr14_15196421     ZGre    A    C        1      2        2 
  14  chr14_15196421     ZHar    A    C        0      0        2 
  14  chr14_15196421   Sample    A    C        0      0        2 
  14  chr14_15198656     AAsi    C    A        0      0        2 
  14  chr14_15198656     AKia    C    A        0      0        2 
  14  chr14_15198656     AOna    C    A        0      0        2 
  14  chr14_15198656     ASom    C    A        0      0        2 
  14  chr14_15198656     HCab    C    A        0      0        2 
  14  chr14_15198656     HPrz    C    A        0      0        2 
  14  chr14_15198656     ZBoe    C    A        0      0        2 
  14  chr14_15198656     ZGre    C    A        0      0        2 
  14  chr14_15198656     ZHar    C    A        1      2        2 
  14  chr14_15198656   Sample    C    A        0      0        2 
  14  chr14_15199785     AAsi    C    G        0      0        2 
  14  chr14_15199785     AKia    C    G        0      0        2 
  14  chr14_15199785     AOna    C    G        0      0        2 
  14  chr14_15199785     ASom    C    G        0      0        2 
  14  chr14_15199785     HCab    C    G        1      2        2 
  14  chr14_15199785     HPrz    C    G        1      2        2 
  14  chr14_15199785     ZBoe    C    G        0      0        2 
  14  chr14_15199785     ZGre    C    G        0      0        2 
  14  chr14_15199785     ZHar    C    G        0      0        2 
  14  chr14_15199785   Sample    C    G        0      0        2 
  14  chr14_15201570     AAsi    A    T        0      0        2 
  14  chr14_15201570     AKia    A    T        1      2        2 
  14  chr14_15201570     AOna    A    T        1      2        2 
  14  chr14_15201570     ASom    A    T        0      0        2 
  14  chr14_15201570     HCab    A    T        0      0        2 
  14  chr14_15201570     HPrz    A    T        0      0        2 
  14  chr14_15201570     ZBoe    A    T        0      0        2 
  14  chr14_15201570     ZGre    A    T        0      0        2 
  14  chr14_15201570     ZHar    A    T        0      0        2 
  14  chr14_15201570   Sample    A    T        0      0        2 
  14  chr14_15202910     AAsi    C    T        0      0        2 
  14  chr14_15202910     AKia    C    T        0      0        2 
  14  chr14_15202910     AOna    C    T        0      0        2 
  14  chr14_15202910     ASom    C    T        0      0        2 
  14  chr14_15202910     HCab    C    T        1      2        2 
  14  chr14_15202910     HPrz    C    T        1      2        2 
  14  chr14_15202910     ZBoe    C    T        0      0        2 
  14  chr14_15202910     ZGre    C    T        0      0        2 
  14  chr14_15202910     ZHar    C    T        0      0        2 
  14  chr14_15202910   Sample    C    T        0      0        2 
  14  chr14_15208187     AAsi    T    C        0      0        2 
  14  chr14_15208187     AKia    T    C        0      0        2 
  14  chr14_15208187     AOna    T    C        0      0        2 
  14  chr14_15208187     ASom    T    C        0      0        2 
  14  chr14_15208187     HCab    T    C        1      2        2 
  14  chr14_15208187     HPrz    T    C        1      2        2 
  14  chr14_15208187     ZBoe    T    C        0      0        2 
  14  chr14_15208187     ZGre    T    C        0      0        2 
  14  chr14_15208187     ZHar    T    C        0      0        2 
  14  chr14_15208187   Sample    T    C        0      0        2 
  14  chr14_15211303     AAsi    G    C        0      0        2 
  14  chr14_15211303     AKia    G    C      0.5      1        2 
  14  chr14_15211303     AOna    G    C        0      0        2 
  14  chr14_15211303     ASom    G    C        0      0        2 
  14  chr14_15211303     HCab    G    C        0      0        2 
  14  chr14_15211303     HPrz    G    C        0      0        2 
  14  chr14_15211303     ZBoe    G    C        0      0        2 
  14  chr14_15211303     ZGre    G    C        0      0        2 
  14  chr14_15211303     ZHar    G    C        0      0        2 
  14  chr14_15211303   Sample    G    C        0      0        2 
  14  chr14_15217196     AAsi    G    A        0      0        2 
  14  chr14_15217196     AKia    G    A        0      0        2 
  14  chr14_15217196     AOna    G    A        0      0        2 
  14  chr14_15217196     ASom    G    A        0      0        2 
  14  chr14_15217196     HCab    G    A        1      2        2 
  14  chr14_15217196     HPrz    G    A        1      2        2 
  14  chr14_15217196     ZBoe    G    A        0      0        2 
  14  chr14_15217196     ZGre    G    A        0      0        2 
  14  chr14_15217196     ZHar    G    A        0      0        2 
  14  chr14_15217196   Sample    G    A        0      0        2 
  14  chr14_15221377     AAsi    C    T        0      0        2 
  14  chr14_15221377     AKia    C    T        0      0        2 
  14  chr14_15221377     AOna    C    T        0      0        2 
  14  chr14_15221377     ASom    C    T        0      0        2 
  14  chr14_15221377     HCab    C    T        1      2        2 
  14  chr14_15221377     HPrz    C    T        1      2        2 
  14  chr14_15221377     ZBoe    C    T        0      0        2 
  14  chr14_15221377     ZGre    C    T        0      0        2 
  14  chr14_15221377     ZHar    C    T        0      0        2 
  14  chr14_15221377   Sample    C    T        0      0        2 
  14  chr14_15230264     AAsi    A    G        0      0        2 
  14  chr14_15230264     AKia    A    G        0      0        2 
  14  chr14_15230264     AOna    A    G        0      0        2 
  14  chr14_15230264     ASom    A    G        0      0        2 
  14  chr14_15230264     HCab    A    G        1      2        2 
  14  chr14_15230264     HPrz    A    G        1      2        2 
  14  chr14_15230264     ZBoe    A    G        0      0        2 
  14  chr14_15230264     ZGre    A    G        0      0        2 
  14  chr14_15230264     ZHar    A    G        0      0        2 
  14  chr14_15230264   Sample    A    G        0      0        2 
  14  chr14_15230282     AAsi    T    C        0      0        2 
  14  chr14_15230282     AKia    T    C        0      0        2 
  14  chr14_15230282     AOna    T    C        0      0        2 
  14  chr14_15230282     ASom    T    C        0      0        2 
  14  chr14_15230282     HCab    T    C        0      0        2 
  14  chr14_15230282     HPrz    T    C        0      0        2 
  14  chr14_15230282     ZBoe    T    C        0      0        2 
  14  chr14_15230282     ZGre    T    C      0.5      1        2 
  14  chr14_15230282     ZHar    T    C        0      0        2 
  14  chr14_15230282   Sample    T    C        0      0        2 
  14  chr14_15237631     AAsi    T    A        0      0        2 
  14  chr14_15237631     AKia    T    A        0      0        2 
  14  chr14_15237631     AOna    T    A        0      0        2 
  14  chr14_15237631     ASom    T    A        0      0        2 
  14  chr14_15237631     HCab    T    A      0.5      1        2 
  14  chr14_15237631     HPrz    T    A        0      0        2 
  14  chr14_15237631     ZBoe    T    A        0      0        2 
  14  chr14_15237631     ZGre    T    A        0      0        2 
  14  chr14_15237631     ZHar    T    A        0      0        2 
  14  chr14_15237631   Sample    T    A        0      0        2 
  14  chr14_15238368     AAsi    T    C        0      0        2 
  14  chr14_15238368     AKia    T    C        0      0        2 
  14  chr14_15238368     AOna    T    C        0      0        2 
  14  chr14_15238368     ASom    T    C        0      0        2 
  14  chr14_15238368     HCab    T    C        0      0        2 
  14  chr14_15238368     HPrz    T    C        0      0        2 
  14  chr14_15238368     ZBoe    T    C        0      0        2 
  14  chr14_15238368     ZGre    T    C        0      0        2 
  14  chr14_15238368     ZHar    T    C        1      2        2 
  14  chr14_15238368   Sample    T    C        0      0        2 
  14  chr14_15242623     AAsi    A    T        0      0        2 
  14  chr14_15242623     AKia    A    T        0      0        2 
  14  chr14_15242623     AOna    A    T        0      0        2 
  14  chr14_15242623     ASom    A    T        0      0        2 
  14  chr14_15242623     HCab    A    T        1      2        2 
  14  chr14_15242623     HPrz    A    T        1      2        2 
  14  chr14_15242623     ZBoe    A    T        0      0        2 
  14  chr14_15242623     ZGre    A    T        0      0        2 
  14  chr14_15242623     ZHar    A    T        0      0        2 
  14  chr14_15242623   Sample    A    T        0      0        2 
  14  chr14_15246520     AAsi    C    G        0      0        2 
  14  chr14_15246520     AKia    C    G        0      0        2 
  14  chr14_15246520     AOna    C    G        0      0        2 
  14  chr14_15246520     ASom    C    G        0      0        2 
  14  chr14_15246520     HCab    C    G        0      0        2 
  14  chr14_15246520     HPrz    C    G        0      0        2 
  14  chr14_15246520     ZBoe    C    G        0      0        2 
  14  chr14_15246520     ZGre    C    G      0.5      1        2 
  14  chr14_15246520     ZHar    C    G        0      0        2 
  14  chr14_15246520   Sample    C    G        0      0        2 
  14  chr14_15251974     AAsi    G    C        0      0        2 
  14  chr14_15251974     AKia    G    C        0      0        2 
  14  chr14_15251974     AOna    G    C        0      0        2 
  14  chr14_15251974     ASom    G    C        0      0        2 
  14  chr14_15251974     HCab    G    C      0.5      1        2 
  14  chr14_15251974     HPrz    G    C        0      0        2 
  14  chr14_15251974     ZBoe    G    C        0      0        2 
  14  chr14_15251974     ZGre    G    C        0      0        2 
  14  chr14_15251974     ZHar    G    C        0      0        2 
  14  chr14_15251974   Sample    G    C        0      0        2 
  14  chr14_15252056     AAsi    A    G        0      0        2 
  14  chr14_15252056     AKia    A    G        0      0        2 
  14  chr14_15252056     AOna    A    G        0      0        2 
  14  chr14_15252056     ASom    A    G        0      0        2 
  14  chr14_15252056     HCab    A    G        0      0        2 
  14  chr14_15252056     HPrz    A    G        0      0        2 
  14  chr14_15252056     ZBoe    A    G        0      0        2 
  14  chr14_15252056     ZGre    A    G        1      2        2 
  14  chr14_15252056     ZHar    A    G        0      0        2 
  14  chr14_15252056   Sample    A    G        0      0        2 
  14  chr14_15258710     AAsi    G    A        0      0        2 
  14  chr14_15258710     AKia    G    A        0      0        2 
  14  chr14_15258710     AOna    G    A        1      2        2 
  14  chr14_15258710     ASom    G    A        0      0        2 
  14  chr14_15258710     HCab    G    A        0      0        2 
  14  chr14_15258710     HPrz    G    A        0      0        2 
  14  chr14_15258710     ZBoe    G    A        0      0        2 
  14  chr14_15258710     ZGre    G    A        0      0        2 
  14  chr14_15258710     ZHar    G    A        0      0        2 
  14  chr14_15258710   Sample    G    A        0      0        2 
  14  chr14_15260845     AAsi    C    T        0      0        2 
  14  chr14_15260845     AKia    C    T        0      0        2 
  14  chr14_15260845     AOna    C    T        0      0        2 
  14  chr14_15260845     ASom    C    T        0      0        2 
  14  chr14_15260845     HCab    C    T        1      2        2 
  14  chr14_15260845     HPrz    C    T        1      2        2 
  14  chr14_15260845     ZBoe    C    T        0      0        2 
  14  chr14_15260845     ZGre    C    T        0      0        2 
  14  chr14_15260845     ZHar    C    T        0      0        2 
  14  chr14_15260845   Sample    C    T        0      0        2 
  14  chr14_15261595     AAsi    T    A        0      0        2 
  14  chr14_15261595     AKia    T    A        0      0        2 
  14  chr14_15261595     AOna    T    A        0      0        2 
  14  chr14_15261595     ASom    T    A        1      2        2 
  14  chr14_15261595     HCab    T    A        0      0        2 
  14  chr14_15261595     HPrz    T    A        0      0        2 
  14  chr14_15261595     ZBoe    T    A        0      0        2 
  14  chr14_15261595     ZGre    T    A        0      0        2 
  14  chr14_15261595     ZHar    T    A        0      0        2 
  14  chr14_15261595   Sample    T    A        0      0        2 
  14  chr14_15267867     AAsi    C    G        0      0        2 
  14  chr14_15267867     AKia    C    G        0      0        2 
  14  chr14_15267867     AOna    C    G      0.5      1        2 
  14  chr14_15267867     ASom    C    G        0      0        2 
  14  chr14_15267867     HCab    C    G        0      0        2 
  14  chr14_15267867     HPrz    C    G        0      0        2 
  14  chr14_15267867     ZBoe    C    G        0      0        2 
  14  chr14_15267867     ZGre    C    G        0      0        2 
  14  chr14_15267867     ZHar    C    G        0      0        2 
  14  chr14_15267867   Sample    C    G        0      0        2 
  14  chr14_15285760     AAsi    C    T        0      0        2 
  14  chr14_15285760     AKia    C    T        0      0        2 
  14  chr14_15285760     AOna    C    T        0      0        2 
  14  chr14_15285760     ASom    C    T        0      0        2 
  14  chr14_15285760     HCab    C    T        0      0        2 
  14  chr14_15285760     HPrz    C    T        0      0        2 
  14  chr14_15285760     ZBoe    C    T        0      0        2 
  14  chr14_15285760     ZGre    C    T        1      2        2 
  14  chr14_15285760     ZHar    C    T        0      0        2 
  14  chr14_15285760   Sample    C    T        0      0        2 
  14  chr14_15286798     AAsi    C    A        0      0        2 
  14  chr14_15286798     AKia    C    A        0      0        2 
  14  chr14_15286798     AOna    C    A        1      2        2 
  14  chr14_15286798     ASom    C    A        0      0        2 
  14  chr14_15286798     HCab    C    A        0      0        2 
  14  chr14_15286798     HPrz    C    A        0      0        2 
  14  chr14_15286798     ZBoe    C    A        0      0        2 
  14  chr14_15286798     ZGre    C    A        0      0        2 
  14  chr14_15286798     ZHar    C    A        0      0        2 
  14  chr14_15286798   Sample    C    A        0      0        2 
  14  chr14_15303357     AAsi    T    C        0      0        2 
  14  chr14_15303357     AKia    T    C        0      0        2 
  14  chr14_15303357     AOna    T    C        0      0        2 
  14  chr14_15303357     ASom    T    C        0      0        2 
  14  chr14_15303357     HCab    T    C        1      2        2 
  14  chr14_15303357     HPrz    T    C        1      2        2 
  14  chr14_15303357     ZBoe    T    C        0      0        2 
  14  chr14_15303357     ZGre    T    C        0      0        2 
  14  chr14_15303357     ZHar    T    C        0      0        2 
  14  chr14_15303357   Sample    T    C        0      0        2 
  14  chr14_15304801     AAsi    G    T      0.5      1        2 
  14  chr14_15304801     AKia    G    T        0      0        2 
  14  chr14_15304801     AOna    G    T        0      0        2 
  14  chr14_15304801     ASom    G    T        0      0        2 
  14  chr14_15304801     HCab    G    T        0      0        2 
  14  chr14_15304801     HPrz    G    T        0      0        2 
  14  chr14_15304801     ZBoe    G    T        0      0        2 
  14  chr14_15304801     ZGre    G    T        0      0        2 
  14  chr14_15304801     ZHar    G    T        0      0        2 
  14  chr14_15304801   Sample    G    T        0      0        2 
  14  chr14_15314460     AAsi    G    T        0      0        2 
  14  chr14_15314460     AKia    G    T        0      0        2 
  14  chr14_15314460     AOna    G    T        0      0        2 
  14  chr14_15314460     ASom    G    T        0      0        2 
  14  chr14_15314460     HCab    G    T        1      2        2 
  14  chr14_15314460     HPrz    G    T        1      2        2 
  14  chr14_15314460     ZBoe    G    T        0      0        2 
  14  chr14_15314460     ZGre    G    T        0      0        2 
  14  chr14_15314460     ZHar    G    T        0      0        2 
  14  chr14_15314460   Sample    G    T        0      0        2 
  14  chr14_15329425     AAsi    A    T        0      0        2 
  14  chr14_15329425     AKia    A    T        0      0        2 
  14  chr14_15329425     AOna    A    T        0      0        2 
  14  chr14_15329425     ASom    A    T        0      0        2 
  14  chr14_15329425     HCab    A    T        1      2        2 
  14  chr14_15329425     HPrz    A    T        1      2        2 
  14  chr14_15329425     ZBoe    A    T        0      0        2 
  14  chr14_15329425     ZGre    A    T        0      0        2 
  14  chr14_15329425     ZHar    A    T        0      0        2 
  14  chr14_15329425   Sample    A    T        0      0        2 
  14  chr14_15335901     AAsi    T    C        0      0        2 
  14  chr14_15335901     AKia    T    C        0      0        2 
  14  chr14_15335901     AOna    T    C        0      0        2 
  14  chr14_15335901     ASom    T    C        0      0        2 
  14  chr14_15335901     HCab    T    C        0      0        2 
  14  chr14_15335901     HPrz    T    C        0      0        2 
  14  chr14_15335901     ZBoe    T    C        1      2        2 
  14  chr14_15335901     ZGre    T    C        0      0        2 
  14  chr14_15335901     ZHar    T    C        0      0        2 
  14  chr14_15335901   Sample    T    C        0      0        2 
  14  chr14_15344398     AAsi    A    C        0      0        2 
  14  chr14_15344398     AKia    A    C      0.5      1        2 
  14  chr14_15344398     AOna    A    C        0      0        2 
  14  chr14_15344398     ASom    A    C        0      0        2 
  14  chr14_15344398     HCab    A    C        0      0        2 
  14  chr14_15344398     HPrz    A    C        0      0        2 
  14  chr14_15344398     ZBoe    A    C        0      0        2 
  14  chr14_15344398     ZGre    A    C        0      0        2 
  14  chr14_15344398     ZHar    A    C        0      0        2 
  14  chr14_15344398   Sample    A    C        0      0        2 
  14  chr14_15347551     AAsi    A    T        0      0        2 
  14  chr14_15347551     AKia    A    T        0      0        2 
  14  chr14_15347551     AOna    A    T        0      0        2 
  14  chr14_15347551     ASom    A    T        0      0        2 
  14  chr14_15347551     HCab    A    T        0      0        2 
  14  chr14_15347551     HPrz    A    T      0.5      1        2 
  14  chr14_15347551     ZBoe    A    T        0      0        2 
  14  chr14_15347551     ZGre    A    T        0      0        2 
  14  chr14_15347551     ZHar    A    T        0      0        2 
  14  chr14_15347551   Sample    A    T        0      0        2 
  14  chr14_15349232     AAsi    T    A        0      0        2 
  14  chr14_15349232     AKia    T    A        0      0        2 
  14  chr14_15349232     AOna    T    A        0      0        2 
  14  chr14_15349232     ASom    T    A        0      0        2 
  14  chr14_15349232     HCab    T    A        0      0        2 
  14  chr14_15349232     HPrz    T    A        0      0        2 
  14  chr14_15349232     ZBoe    T    A        0      0        2 
  14  chr14_15349232     ZGre    T    A        1      2        2 
  14  chr14_15349232     ZHar    T    A        0      0        2 
  14  chr14_15349232   Sample    T    A        0      0        2 
  14  chr14_15362049     AAsi    A    G        1      2        2 
  14  chr14_15362049     AKia    A    G        0      0        2 
  14  chr14_15362049     AOna    A    G      0.5      1        2 
  14  chr14_15362049     ASom    A    G        1      2        2 
  14  chr14_15362049     HCab    A    G        0      0        2 
  14  chr14_15362049     HPrz    A    G        0      0        2 
  14  chr14_15362049     ZBoe    A    G        0      0        2 
  14  chr14_15362049     ZGre    A    G        0      0        2 
  14  chr14_15362049     ZHar    A    G        0      0        2 
  14  chr14_15362049   Sample    A    G        1      2        2 
  14  chr14_15377526     AAsi    G    T        0      0        2 
  14  chr14_15377526     AKia    G    T        0      0        2 
  14  chr14_15377526     AOna    G    T        0      0        2 
  14  chr14_15377526     ASom    G    T        0      0        2 
  14  chr14_15377526     HCab    G    T        0      0        2 
  14  chr14_15377526     HPrz    G    T        0      0        2 
  14  chr14_15377526     ZBoe    G    T      0.5      1        2 
  14  chr14_15377526     ZGre    G    T        0      0        2 
  14  chr14_15377526     ZHar    G    T        0      0        2 
  14  chr14_15377526   Sample    G    T        0      0        2 
  14  chr14_15389096     AAsi    G    A        0      0        2 
  14  chr14_15389096     AKia    G    A        0      0        2 
  14  chr14_15389096     AOna    G    A        0      0        2 
  14  chr14_15389096     ASom    G    A        0      0        2 
  14  chr14_15389096     HCab    G    A        0      0        2 
  14  chr14_15389096     HPrz    G    A      0.5      1        2 
  14  chr14_15389096     ZBoe    G    A        0      0        2 
  14  chr14_15389096     ZGre    G    A        0      0        2 
  14  chr14_15389096     ZHar    G    A        0      0        2 
  14  chr14_15389096   Sample    G    A        0      0        2 
  14  chr14_15395046     AAsi    G    A        0      0        2 
  14  chr14_15395046     AKia    G    A        0      0        2 
  14  chr14_15395046     AOna    G    A        0      0        2 
  14  chr14_15395046     ASom    G    A        0      0        2 
  14  chr14_15395046     HCab    G    A        1      2        2 
  14  chr14_15395046     HPrz    G    A        1      2        2 
  14  chr14_15395046     ZBoe    G    A        0      0        2 
  14  chr14_15395046     ZGre    G    A        0      0        2 
  14  chr14_15395046     ZHar    G    A        0      0        2 
  14  chr14_15395046   Sample    G    A        0      0        2 
  14  chr14_15405094     AAsi    A    G        0      0        2 
  14  chr14_15405094     AKia    A    G        0      0        2 
  14  chr14_15405094     AOna    A    G        0      0        2 
  14  chr14_15405094     ASom    A    G        1      2        2 
  14  chr14_15405094     HCab    A    G        0      0        2 
  14  chr14_15405094     HPrz    A    G        0      0        2 
  14  chr14_15405094     ZBoe    A    G        0      0        2 
  14  chr14_15405094     ZGre    A    G        0      0        2 
  14  chr14_15405094     ZHar    A    G        0      0        2 
  14  chr14_15405094   Sample    A    G        0      0        2 
  14  chr14_15407972     AAsi    T    G        0      0        2 
  14  chr14_15407972     AKia    T    G        0      0        2 
  14  chr14_15407972     AOna    T    G        0      0        2 
  14  chr14_15407972     ASom    T    G        0      0        2 
  14  chr14_15407972     HCab    T    G        1      2        2 
  14  chr14_15407972     HPrz    T    G        1      2        2 
  14  chr14_15407972     ZBoe    T    G        0      0        2 
  14  chr14_15407972     ZGre    T    G        0      0        2 
  14  chr14_15407972     ZHar    T    G        0      0        2 
  14  chr14_15407972   Sample    T    G        0      0        2 
  14  chr14_15413748     AAsi    G    A        0      0        2 
  14  chr14_15413748     AKia    G    A        0      0        2 
  14  chr14_15413748     AOna    G    A        0      0        2 
  14  chr14_15413748     ASom    G    A        0      0        2 
  14  chr14_15413748     HCab    G    A        0      0        2 
  14  chr14_15413748     HPrz    G    A        0      0        2 
  14  chr14_15413748     ZBoe    G    A        0      0        2 
  14  chr14_15413748     ZGre    G    A      0.5      1        2 
  14  chr14_15413748     ZHar    G    A        0      0        2 
  14  chr14_15413748   Sample    G    A        0      0        2 
  14  chr14_15419574     AAsi    A    G        0      0        2 
  14  chr14_15419574     AKia    A    G        0      0        2 
  14  chr14_15419574     AOna    A    G        0      0        2 
  14  chr14_15419574     ASom    A    G        0      0        2 
  14  chr14_15419574     HCab    A    G        0      0        2 
  14  chr14_15419574     HPrz    A    G        0      0        2 
  14  chr14_15419574     ZBoe    A    G        0      0        2 
  14  chr14_15419574     ZGre    A    G      0.5      1        2 
  14  chr14_15419574     ZHar    A    G        0      0        2 
  14  chr14_15419574   Sample    A    G        0      0        2 
  14  chr14_15427856     AAsi    A    G        0      0        2 
  14  chr14_15427856     AKia    A    G        0      0        2 
  14  chr14_15427856     AOna    A    G        0      0        2 
  14  chr14_15427856     ASom    A    G        0      0        2 
  14  chr14_15427856     HCab    A    G        0      0        2 
  14  chr14_15427856     HPrz    A    G        0      0        2 
  14  chr14_15427856     ZBoe    A    G      0.5      1        2 
  14  chr14_15427856     ZGre    A    G        0      0        2 
  14  chr14_15427856     ZHar    A    G        0      0        2 
  14  chr14_15427856   Sample    A    G        0      0        2 
  14  chr14_15454877     AAsi    T    C        0      0        2 
  14  chr14_15454877     AKia    T    C        0      0        2 
  14  chr14_15454877     AOna    T    C        0      0        2 
  14  chr14_15454877     ASom    T    C        0      0        2 
  14  chr14_15454877     HCab    T    C        1      2        2 
  14  chr14_15454877     HPrz    T    C        1      2        2 
  14  chr14_15454877     ZBoe    T    C        0      0        2 
  14  chr14_15454877     ZGre    T    C        0      0        2 
  14  chr14_15454877     ZHar    T    C        0      0        2 
  14  chr14_15454877   Sample    T    C        0      0        2 
  14  chr14_15455651     AAsi    G    C        0      0        2 
  14  chr14_15455651     AKia    G    C        0      0        2 
  14  chr14_15455651     AOna    G    C        0      0        2 
  14  chr14_15455651     ASom    G    C        0      0        2 
  14  chr14_15455651     HCab    G    C        0      0        2 
  14  chr14_15455651     HPrz    G    C        0      0        2 
  14  chr14_15455651     ZBoe    G    C        0      0        2 
  14  chr14_15455651     ZGre    G    C        0      0        2 
  14  chr14_15455651     ZHar    G    C        1      2        2 
  14  chr14_15455651   Sample    G    C        0      0        2 
  14  chr14_15475897     AAsi    C    T        0      0        2 
  14  chr14_15475897     AKia    C    T        0      0        2 
  14  chr14_15475897     AOna    C    T        0      0        2 
  14  chr14_15475897     ASom    C    T        0      0        2 
  14  chr14_15475897     HCab    C    T        1      2        2 
  14  chr14_15475897     HPrz    C    T        1      2        2 
  14  chr14_15475897     ZBoe    C    T        0      0        2 
  14  chr14_15475897     ZGre    C    T        0      0        2 
  14  chr14_15475897     ZHar    C    T        0      0        2 
  14  chr14_15475897   Sample    C    T        0      0        2 
  14  chr14_15483820     AAsi    C    T        0      0        2 
  14  chr14_15483820     AKia    C    T        0      0        2 
  14  chr14_15483820     AOna    C    T        0      0        2 
  14  chr14_15483820     ASom    C    T        0      0        2 
  14  chr14_15483820     HCab    C    T        0      0        2 
  14  chr14_15483820     HPrz    C    T        0      0        2 
  14  chr14_15483820     ZBoe    C    T        0      0        2 
  14  chr14_15483820     ZGre    C    T      0.5      1        2 
  14  chr14_15483820     ZHar    C    T        0      0        2 
  14  chr14_15483820   Sample    C    T        0      0        2 
  14  chr14_15495829     AAsi    C    T        0      0        2 
  14  chr14_15495829     AKia    C    T        0      0        2 
  14  chr14_15495829     AOna    C    T        0      0        2 
  14  chr14_15495829     ASom    C    T        0      0        2 
  14  chr14_15495829     HCab    C    T        0      0        2 
  14  chr14_15495829     HPrz    C    T        0      0        2 
  14  chr14_15495829     ZBoe    C    T        1      2        2 
  14  chr14_15495829     ZGre    C    T        0      0        2 
  14  chr14_15495829     ZHar    C    T        0      0        2 
  14  chr14_15495829   Sample    C    T        0      0        2 
  14  chr14_15500526     AAsi    A    G        0      0        2 
  14  chr14_15500526     AKia    A    G        0      0        2 
  14  chr14_15500526     AOna    A    G      0.5      1        2 
  14  chr14_15500526     ASom    A    G        0      0        2 
  14  chr14_15500526     HCab    A    G        0      0        2 
  14  chr14_15500526     HPrz    A    G        0      0        2 
  14  chr14_15500526     ZBoe    A    G        0      0        2 
  14  chr14_15500526     ZGre    A    G        0      0        2 
  14  chr14_15500526     ZHar    A    G        0      0        2 
  14  chr14_15500526   Sample    A    G        0      0        2 
  14  chr14_15512544     AAsi    A    G        1      2        2 
  14  chr14_15512544     AKia    A    G        0      0        2 
  14  chr14_15512544     AOna    A    G        0      0        2 
  14  chr14_15512544     ASom    A    G        1      2        2 
  14  chr14_15512544     HCab    A    G        0      0        2 
  14  chr14_15512544     HPrz    A    G        0      0        2 
  14  chr14_15512544     ZBoe    A    G        0      0        2 
  14  chr14_15512544     ZGre    A    G        0      0        2 
  14  chr14_15512544     ZHar    A    G        0      0        2 
  14  chr14_15512544   Sample    A    G        1      2        2 
  14  chr14_15541007     AAsi    G    C        0      0        2 
  14  chr14_15541007     AKia    G    C        0      0        2 
  14  chr14_15541007     AOna    G    C      0.5      1        2 
  14  chr14_15541007     ASom    G    C        0      0        2 
  14  chr14_15541007     HCab    G    C        0      0        2 
  14  chr14_15541007     HPrz    G    C        0      0        2 
  14  chr14_15541007     ZBoe    G    C        0      0        2 
  14  chr14_15541007     ZGre    G    C        0      0        2 
  14  chr14_15541007     ZHar    G    C        0      0        2 
  14  chr14_15541007   Sample    G    C        0      0        2 
  14  chr14_15553527     AAsi    C    T        0      0        2 
  14  chr14_15553527     AKia    C    T        0      0        2 
  14  chr14_15553527     AOna    C    T        0      0        2 
  14  chr14_15553527     ASom    C    T        0      0        2 
  14  chr14_15553527     HCab    C    T        0      0        2 
  14  chr14_15553527     HPrz    C    T        0      0        2 
  14  chr14_15553527     ZBoe    C    T        0      0        2 
  14  chr14_15553527     ZGre    C    T        0      0        2 
  14  chr14_15553527     ZHar    C    T      0.5      1        2 
  14  chr14_15553527   Sample    C    T        0      0        2 
  14  chr14_15555908     AAsi    T    G        1      2        2 
  14  chr14_15555908     AKia    T    G        0      0        2 
  14  chr14_15555908     AOna    T    G        0      0        2 
  14  chr14_15555908     ASom    T    G        0      0        2 
  14  chr14_15555908     HCab    T    G        0      0        2 
  14  chr14_15555908     HPrz    T    G        0      0        2 
  14  chr14_15555908     ZBoe    T    G        0      0        2 
  14  chr14_15555908     ZGre    T    G        0      0        2 
  14  chr14_15555908     ZHar    T    G        0      0        2 
  14  chr14_15555908   Sample    T    G        1      2        2 
  14  chr14_15564759     AAsi    C    G        0      0        2 
  14  chr14_15564759     AKia    C    G      0.5      1        2 
  14  chr14_15564759     AOna    C    G        0      0        2 
  14  chr14_15564759     ASom    C    G        0      0        2 
  14  chr14_15564759     HCab    C    G        0      0        2 
  14  chr14_15564759     HPrz    C    G        0      0        2 
  14  chr14_15564759     ZBoe    C    G        0      0        2 
  14  chr14_15564759     ZGre    C    G        0      0        2 
  14  chr14_15564759     ZHar    C    G        0      0        2 
  14  chr14_15564759   Sample    C    G        0      0        2 
  14  chr14_15564887     AAsi    T    C        0      0        2 
  14  chr14_15564887     AKia    T    C        0      0        2 
  14  chr14_15564887     AOna    T    C        0      0        2 
  14  chr14_15564887     ASom    T    C        0      0        2 
  14  chr14_15564887     HCab    T    C        0      0        2 
  14  chr14_15564887     HPrz    T    C        0      0        2 
  14  chr14_15564887     ZBoe    T    C      0.5      1        2 
  14  chr14_15564887     ZGre    T    C        0      0        2 
  14  chr14_15564887     ZHar    T    C        0      0        2 
  14  chr14_15564887   Sample    T    C        0      0        2 
  14  chr14_15570262     AAsi    T    C        0      0        2 
  14  chr14_15570262     AKia    T    C        0      0        2 
  14  chr14_15570262     AOna    T    C        0      0        2 
  14  chr14_15570262     ASom    T    C        0      0        2 
  14  chr14_15570262     HCab    T    C      0.5      1        2 
  14  chr14_15570262     HPrz    T    C        0      0        2 
  14  chr14_15570262     ZBoe    T    C        0      0        2 
  14  chr14_15570262     ZGre    T    C        0      0        2 
  14  chr14_15570262     ZHar    T    C        0      0        2 
  14  chr14_15570262   Sample    T    C        0      0        2 
  14  chr14_15573440     AAsi    T    A        0      0        2 
  14  chr14_15573440     AKia    T    A        0      0        2 
  14  chr14_15573440     AOna    T    A        0      0        2 
  14  chr14_15573440     ASom    T    A        0      0        2 
  14  chr14_15573440     HCab    T    A        1      2        2 
  14  chr14_15573440     HPrz    T    A        1      2        2 
  14  chr14_15573440     ZBoe    T    A        0      0        2 
  14  chr14_15573440     ZGre    T    A        0      0        2 
  14  chr14_15573440     ZHar    T    A        0      0        2 
  14  chr14_15573440   Sample    T    A        0      0        2 
  14  chr14_15576806     AAsi    A    G        0      0        2 
  14  chr14_15576806     AKia    A    G        0      0        2 
  14  chr14_15576806     AOna    A    G        0      0        2 
  14  chr14_15576806     ASom    A    G        0      0        2 
  14  chr14_15576806     HCab    A    G        0      0        2 
  14  chr14_15576806     HPrz    A    G        0      0        2 
  14  chr14_15576806     ZBoe    A    G        0      0        2 
  14  chr14_15576806     ZGre    A    G        1      2        2 
  14  chr14_15576806     ZHar    A    G        0      0        2 
  14  chr14_15576806   Sample    A    G        0      0        2 
  14  chr14_15581026     AAsi    T    C        0      0        2 
  14  chr14_15581026     AKia    T    C        0      0        2 
  14  chr14_15581026     AOna    T    C        0      0        2 
  14  chr14_15581026     ASom    T    C        0      0        2 
  14  chr14_15581026     HCab    T    C        0      0        2 
  14  chr14_15581026     HPrz    T    C      0.5      1        2 
  14  chr14_15581026     ZBoe    T    C        0      0        2 
  14  chr14_15581026     ZGre    T    C        0      0        2 
  14  chr14_15581026     ZHar    T    C        0      0        2 
  14  chr14_15581026   Sample    T    C        0      0        2 
  14  chr14_15581345     AAsi    G    C      0.5      1        2 
  14  chr14_15581345     AKia    G    C        0      0        2 
  14  chr14_15581345     AOna    G    C        0      0        2 
  14  chr14_15581345     ASom    G    C        0      0        2 
  14  chr14_15581345     HCab    G    C        0      0        2 
  14  chr14_15581345     HPrz    G    C        0      0        2 
  14  chr14_15581345     ZBoe    G    C        0      0        2 
  14  chr14_15581345     ZGre    G    C        0      0        2 
  14  chr14_15581345     ZHar    G    C        0      0        2 
  14  chr14_15581345   Sample    G    C        0      0        2 
  14  chr14_15583677     AAsi    T    C        0      0        2 
  14  chr14_15583677     AKia    T    C        0      0        2 
  14  chr14_15583677     AOna    T    C        0      0        2 
  14  chr14_15583677     ASom    T    C        0      0        2 
  14  chr14_15583677     HCab    T    C        1      2        2 
  14  chr14_15583677     HPrz    T    C        1      2        2 
  14  chr14_15583677     ZBoe    T    C        0      0        2 
  14  chr14_15583677     ZGre    T    C        0      0        2 
  14  chr14_15583677     ZHar    T    C        0      0        2 
  14  chr14_15583677   Sample    T    C        0      0        2 
  14  chr14_15588356     AAsi    G    A        0      0        2 
  14  chr14_15588356     AKia    G    A        0      0        2 
  14  chr14_15588356     AOna    G    A        0      0        2 
  14  chr14_15588356     ASom    G    A        0      0        2 
  14  chr14_15588356     HCab    G    A        1      2        2 
  14  chr14_15588356     HPrz    G    A        1      2        2 
  14  chr14_15588356     ZBoe    G    A        0      0        2 
  14  chr14_15588356     ZGre    G    A        0      0        2 
  14  chr14_15588356     ZHar    G    A        0      0        2 
  14  chr14_15588356   Sample    G    A        0      0        2 
  14  chr14_15597725     AAsi    T    C        0      0        2 
  14  chr14_15597725     AKia    T    C        0      0        2 
  14  chr14_15597725     AOna    T    C        0      0        2 
  14  chr14_15597725     ASom    T    C        0      0        2 
  14  chr14_15597725     HCab    T    C        0      0        2 
  14  chr14_15597725     HPrz    T    C        0      0        2 
  14  chr14_15597725     ZBoe    T    C        0      0        2 
  14  chr14_15597725     ZGre    T    C        0      0        2 
  14  chr14_15597725     ZHar    T    C        1      2        2 
  14  chr14_15597725   Sample    T    C        0      0        2 
  14  chr14_15601356     AAsi    A    C        0      0        2 
  14  chr14_15601356     AKia    A    C        0      0        2 
  14  chr14_15601356     AOna    A    C        0      0        2 
  14  chr14_15601356     ASom    A    C        0      0        2 
  14  chr14_15601356     HCab    A    C        1      2        2 
  14  chr14_15601356     HPrz    A    C        1      2        2 
  14  chr14_15601356     ZBoe    A    C        0      0        2 
  14  chr14_15601356     ZGre    A    C        0      0        2 
  14  chr14_15601356     ZHar    A    C        0      0        2 
  14  chr14_15601356   Sample    A    C        0      0        2 
  14  chr14_15601506     AAsi    T    C        0      0        2 
  14  chr14_15601506     AKia    T    C        0      0        2 
  14  chr14_15601506     AOna    T    C        0      0        2 
  14  chr14_15601506     ASom    T    C        0      0        2 
  14  chr14_15601506     HCab    T    C        1      2        2 
  14  chr14_15601506     HPrz    T    C        1      2        2 
  14  chr14_15601506     ZBoe    T    C        0      0        2 
  14  chr14_15601506     ZGre    T    C        0      0        2 
  14  chr14_15601506     ZHar    T    C        0      0        2 
  14  chr14_15601506   Sample    T    C        0      0        2 
  14  chr14_15610473     AAsi    T    C        0      0        2 
  14  chr14_15610473     AKia    T    C        0      0        2 
  14  chr14_15610473     AOna    T    C        0      0        2 
  14  chr14_15610473     ASom    T    C        0      0        2 
  14  chr14_15610473     HCab    T    C        1      2        2 
  14  chr14_15610473     HPrz    T    C        1      2        2 
  14  chr14_15610473     ZBoe    T    C        0      0        2 
  14  chr14_15610473     ZGre    T    C        0      0        2 
  14  chr14_15610473     ZHar    T    C        0      0        2 
  14  chr14_15610473   Sample    T    C        0      0        2 
  14  chr14_15612951     AAsi    C    T        0      0        2 
  14  chr14_15612951     AKia    C    T        0      0        2 
  14  chr14_15612951     AOna    C    T        1      2        2 
  14  chr14_15612951     ASom    C    T        0      0        2 
  14  chr14_15612951     HCab    C    T        0      0        2 
  14  chr14_15612951     HPrz    C    T        0      0        2 
  14  chr14_15612951     ZBoe    C    T        0      0        2 
  14  chr14_15612951     ZGre    C    T        0      0        2 
  14  chr14_15612951     ZHar    C    T        0      0        2 
  14  chr14_15612951   Sample    C    T        0      0        2 
  14  chr14_15618381     AAsi    C    T        0      0        2 
  14  chr14_15618381     AKia    C    T        0      0        2 
  14  chr14_15618381     AOna    C    T        0      0        2 
  14  chr14_15618381     ASom    C    T        1      2        2 
  14  chr14_15618381     HCab    C    T        0      0        2 
  14  chr14_15618381     HPrz    C    T        0      0        2 
  14  chr14_15618381     ZBoe    C    T      0.5      1        2 
  14  chr14_15618381     ZGre    C    T        0      0        2 
  14  chr14_15618381     ZHar    C    T        0      0        2 
  14  chr14_15618381   Sample    C    T        0      0        2 
  14  chr14_15632150     AAsi    C    T        0      0        2 
  14  chr14_15632150     AKia    C    T        0      0        2 
  14  chr14_15632150     AOna    C    T        0      0        2 
  14  chr14_15632150     ASom    C    T        0      0        2 
  14  chr14_15632150     HCab    C    T        0      0        2 
  14  chr14_15632150     HPrz    C    T        0      0        2 
  14  chr14_15632150     ZBoe    C    T        0      0        2 
  14  chr14_15632150     ZGre    C    T        0      0        2 
  14  chr14_15632150     ZHar    C    T      0.5      1        2 
  14  chr14_15632150   Sample    C    T        0      0        2 
  14  chr14_15638987     AAsi    A    G        0      0        2 
  14  chr14_15638987     AKia    A    G        0      0        2 
  14  chr14_15638987     AOna    A    G        0      0        2 
  14  chr14_15638987     ASom    A    G        0      0        2 
  14  chr14_15638987     HCab    A    G        0      0        2 
  14  chr14_15638987     HPrz    A    G        0      0        2 
  14  chr14_15638987     ZBoe    A    G        1      2        2 
  14  chr14_15638987     ZGre    A    G        1      2        2 
  14  chr14_15638987     ZHar    A    G        1      2        2 
  14  chr14_15638987   Sample    A    G        0      0        2 
  14  chr14_15647800     AAsi    A    G        0      0        2 
  14  chr14_15647800     AKia    A    G        0      0        2 
  14  chr14_15647800     AOna    A    G      0.5      1        2 
  14  chr14_15647800     ASom    A    G        0      0        2 
  14  chr14_15647800     HCab    A    G        0      0        2 
  14  chr14_15647800     HPrz    A    G        0      0        2 
  14  chr14_15647800     ZBoe    A    G        0      0        2 
  14  chr14_15647800     ZGre    A    G        0      0        2 
  14  chr14_15647800     ZHar    A    G        0      0        2 
  14  chr14_15647800   Sample    A    G        0      0        2 
  14  chr14_15681681     AAsi    T    C        0      0        2 
  14  chr14_15681681     AKia    T    C        0      0        2 
  14  chr14_15681681     AOna    T    C        0      0        2 
  14  chr14_15681681     ASom    T    C        0      0        2 
  14  chr14_15681681     HCab    T    C        0      0        2 
  14  chr14_15681681     HPrz    T    C        0      0        2 
  14  chr14_15681681     ZBoe    T    C      0.5      1        2 
  14  chr14_15681681     ZGre    T    C        0      0        2 
  14  chr14_15681681     ZHar    T    C        1      2        2 
  14  chr14_15681681   Sample    T    C        0      0        2 
  14  chr14_15689211     AAsi    T    C        0      0        2 
  14  chr14_15689211     AKia    T    C        0      0        2 
  14  chr14_15689211     AOna    T    C        0      0        2 
  14  chr14_15689211     ASom    T    C        0      0        2 
  14  chr14_15689211     HCab    T    C        0      0        2 
  14  chr14_15689211     HPrz    T    C        0      0        2 
  14  chr14_15689211     ZBoe    T    C      0.5      1        2 
  14  chr14_15689211     ZGre    T    C        0      0        2 
  14  chr14_15689211     ZHar    T    C        0      0        2 
  14  chr14_15689211   Sample    T    C        0      0        2 
  14  chr14_15692284     AAsi    T    C        0      0        2 
  14  chr14_15692284     AKia    T    C        0      0        2 
  14  chr14_15692284     AOna    T    C        0      0        2 
  14  chr14_15692284     ASom    T    C        0      0        2 
  14  chr14_15692284     HCab    T    C        0      0        2 
  14  chr14_15692284     HPrz    T    C      0.5      1        2 
  14  chr14_15692284     ZBoe    T    C        0      0        2 
  14  chr14_15692284     ZGre    T    C        0      0        2 
  14  chr14_15692284     ZHar    T    C        0      0        2 
  14  chr14_15692284   Sample    T    C        0      0        2 
  14  chr14_15693623     AAsi    A    G        0      0        2 
  14  chr14_15693623     AKia    A    G        0      0        2 
  14  chr14_15693623     AOna    A    G        0      0        2 
  14  chr14_15693623     ASom    A    G        0      0        2 
  14  chr14_15693623     HCab    A    G        0      0        2 
  14  chr14_15693623     HPrz    A    G        0      0        2 
  14  chr14_15693623     ZBoe    A    G      0.5      1        2 
  14  chr14_15693623     ZGre    A    G        0      0        2 
  14  chr14_15693623     ZHar    A    G        0      0        2 
  14  chr14_15693623   Sample    A    G        0      0        2 
  14  chr14_15694331     AAsi    C    A        0      0        2 
  14  chr14_15694331     AKia    C    A        0      0        2 
  14  chr14_15694331     AOna    C    A      0.5      1        2 
  14  chr14_15694331     ASom    C    A        0      0        2 
  14  chr14_15694331     HCab    C    A        0      0        2 
  14  chr14_15694331     HPrz    C    A        0      0        2 
  14  chr14_15694331     ZBoe    C    A        0      0        2 
  14  chr14_15694331     ZGre    C    A        0      0        2 
  14  chr14_15694331     ZHar    C    A        0      0        2 
  14  chr14_15694331   Sample    C    A        0      0        2 
  14  chr14_15697410     AAsi    C    T        0      0        2 
  14  chr14_15697410     AKia    C    T        0      0        2 
  14  chr14_15697410     AOna    C    T        0      0        2 
  14  chr14_15697410     ASom    C    T        0      0        2 
  14  chr14_15697410     HCab    C    T        0      0        2 
  14  chr14_15697410     HPrz    C    T        0      0        2 
  14  chr14_15697410     ZBoe    C    T      0.5      1        2 
  14  chr14_15697410     ZGre    C    T        0      0        2 
  14  chr14_15697410     ZHar    C    T        0      0        2 
  14  chr14_15697410   Sample    C    T        0      0        2 
  14  chr14_15713573     AAsi    C    T        0      0        2 
  14  chr14_15713573     AKia    C    T        0      0        2 
  14  chr14_15713573     AOna    C    T        0      0        2 
  14  chr14_15713573     ASom    C    T        0      0        2 
  14  chr14_15713573     HCab    C    T        1      2        2 
  14  chr14_15713573     HPrz    C    T        1      2        2 
  14  chr14_15713573     ZBoe    C    T        0      0        2 
  14  chr14_15713573     ZGre    C    T        0      0        2 
  14  chr14_15713573     ZHar    C    T        0      0        2 
  14  chr14_15713573   Sample    C    T        0      0        2 
  14  chr14_15715538     AAsi    T    C        0      0        2 
  14  chr14_15715538     AKia    T    C        0      0        2 
  14  chr14_15715538     AOna    T    C        0      0        2 
  14  chr14_15715538     ASom    T    C        0      0        2 
  14  chr14_15715538     HCab    T    C        1      2        2 
  14  chr14_15715538     HPrz    T    C        1      2        2 
  14  chr14_15715538     ZBoe    T    C        0      0        2 
  14  chr14_15715538     ZGre    T    C        0      0        2 
  14  chr14_15715538     ZHar    T    C        0      0        2 
  14  chr14_15715538   Sample    T    C        0      0        2 
  14  chr14_15723560     AAsi    C    T        0      0        2 
  14  chr14_15723560     AKia    C    T        0      0        2 
  14  chr14_15723560     AOna    C    T        0      0        2 
  14  chr14_15723560     ASom    C    T        0      0        2 
  14  chr14_15723560     HCab    C    T        0      0        2 
  14  chr14_15723560     HPrz    C    T        0      0        2 
  14  chr14_15723560     ZBoe    C    T      0.5      1        2 
  14  chr14_15723560     ZGre    C    T        0      0        2 
  14  chr14_15723560     ZHar    C    T        0      0        2 
  14  chr14_15723560   Sample    C    T        0      0        2 
  14  chr14_15725809     AAsi    C    A        0      0        2 
  14  chr14_15725809     AKia    C    A      0.5      1        2 
  14  chr14_15725809     AOna    C    A      0.5      1        2 
  14  chr14_15725809     ASom    C    A        0      0        2 
  14  chr14_15725809     HCab    C    A        0      0        2 
  14  chr14_15725809     HPrz    C    A        0      0        2 
  14  chr14_15725809     ZBoe    C    A        0      0        2 
  14  chr14_15725809     ZGre    C    A        0      0        2 
  14  chr14_15725809     ZHar    C    A        0      0        2 
  14  chr14_15725809   Sample    C    A        0      0        2 
  14  chr14_15729809     AAsi    C    T        0      0        2 
  14  chr14_15729809     AKia    C    T        0      0        2 
  14  chr14_15729809     AOna    C    T        0      0        2 
  14  chr14_15729809     ASom    C    T        0      0        2 
  14  chr14_15729809     HCab    C    T        0      0        2 
  14  chr14_15729809     HPrz    C    T        0      0        2 
  14  chr14_15729809     ZBoe    C    T        0      0        2 
  14  chr14_15729809     ZGre    C    T        0      0        2 
  14  chr14_15729809     ZHar    C    T        1      2        2 
  14  chr14_15729809   Sample    C    T        0      0        2 
  14  chr14_15741445     AAsi    C    A        0      0        2 
  14  chr14_15741445     AKia    C    A        0      0        2 
  14  chr14_15741445     AOna    C    A        0      0        2 
  14  chr14_15741445     ASom    C    A        0      0        2 
  14  chr14_15741445     HCab    C    A      0.5      1        2 
  14  chr14_15741445     HPrz    C    A        0      0        2 
  14  chr14_15741445     ZBoe    C    A        0      0        2 
  14  chr14_15741445     ZGre    C    A        0      0        2 
  14  chr14_15741445     ZHar    C    A        0      0        2 
  14  chr14_15741445   Sample    C    A        0      0        2 
  14  chr14_15751905     AAsi    C    T        0      0        2 
  14  chr14_15751905     AKia    C    T        0      0        2 
  14  chr14_15751905     AOna    C    T      0.5      1        2 
  14  chr14_15751905     ASom    C    T        0      0        2 
  14  chr14_15751905     HCab    C    T        0      0        2 
  14  chr14_15751905     HPrz    C    T        0      0        2 
  14  chr14_15751905     ZBoe    C    T        0      0        2 
  14  chr14_15751905     ZGre    C    T        0      0        2 
  14  chr14_15751905     ZHar    C    T        0      0        2 
  14  chr14_15751905   Sample    C    T        0      0        2 
  14  chr14_15752880     AAsi    G    A        0      0        2 
  14  chr14_15752880     AKia    G    A        0      0        2 
  14  chr14_15752880     AOna    G    A        0      0        2 
  14  chr14_15752880     ASom    G    A        0      0        2 
  14  chr14_15752880     HCab    G    A        0      0        2 
  14  chr14_15752880     HPrz    G    A        0      0        2 
  14  chr14_15752880     ZBoe    G    A      0.5      1        2 
  14  chr14_15752880     ZGre    G    A        0      0        2 
  14  chr14_15752880     ZHar    G    A        0      0        2 
  14  chr14_15752880   Sample    G    A        0      0        2 
  14  chr14_15753785     AAsi    C    T        0      0        2 
  14  chr14_15753785     AKia    C    T        0      0        2 
  14  chr14_15753785     AOna    C    T        0      0        2 
  14  chr14_15753785     ASom    C    T        0      0        2 
  14  chr14_15753785     HCab    C    T        1      2        2 
  14  chr14_15753785     HPrz    C    T        1      2        2 
  14  chr14_15753785     ZBoe    C    T        0      0        2 
  14  chr14_15753785     ZGre    C    T        0      0        2 
  14  chr14_15753785     ZHar    C    T        0      0        2 
  14  chr14_15753785   Sample    C    T        0      0        2 
  14  chr14_15758750     AAsi    T    C        0      0        2 
  14  chr14_15758750     AKia    T    C        0      0        2 
  14  chr14_15758750     AOna    T    C        0      0        2 
  14  chr14_15758750     ASom    T    C        0      0        2 
  14  chr14_15758750     HCab    T    C        1      2        2 
  14  chr14_15758750     HPrz    T    C        1      2        2 
  14  chr14_15758750     ZBoe    T    C        0      0        2 
  14  chr14_15758750     ZGre    T    C        0      0        2 
  14  chr14_15758750     ZHar    T    C        0      0        2 
  14  chr14_15758750   Sample    T    C        0      0        2 
  14  chr14_15765016     AAsi    G    A        1      2        2 
  14  chr14_15765016     AKia    G    A        0      0        2 
  14  chr14_15765016     AOna    G    A        0      0        2 
  14  chr14_15765016     ASom    G    A        1      2        2 
  14  chr14_15765016     HCab    G    A        0      0        2 
  14  chr14_15765016     HPrz    G    A        0      0        2 
  14  chr14_15765016     ZBoe    G    A        0      0        2 
  14  chr14_15765016     ZGre    G    A        0      0        2 
  14  chr14_15765016     ZHar    G    A        0      0        2 
  14  chr14_15765016   Sample    G    A        1      2        2 
  14  chr14_15770706     AAsi    A    G        0      0        2 
  14  chr14_15770706     AKia    A    G        0      0        2 
  14  chr14_15770706     AOna    A    G        0      0        2 
  14  chr14_15770706     ASom    A    G        0      0        2 
  14  chr14_15770706     HCab    A    G        0      0        2 
  14  chr14_15770706     HPrz    A    G        0      0        2 
  14  chr14_15770706     ZBoe    A    G        1      2        2 
  14  chr14_15770706     ZGre    A    G      0.5      1        2 
  14  chr14_15770706     ZHar    A    G        0      0        2 
  14  chr14_15770706   Sample    A    G        0      0        2 
  14  chr14_15771579     AAsi    A    G        0      0        2 
  14  chr14_15771579     AKia    A    G        0      0        2 
  14  chr14_15771579     AOna    A    G        0      0        2 
  14  chr14_15771579     ASom    A    G        0      0        2 
  14  chr14_15771579     HCab    A    G        0      0        2 
  14  chr14_15771579     HPrz    A    G        0      0        2 
  14  chr14_15771579     ZBoe    A    G        0      0        2 
  14  chr14_15771579     ZGre    A    G        0      0        2 
  14  chr14_15771579     ZHar    A    G        1      2        2 
  14  chr14_15771579   Sample    A    G        0      0        2 
  14  chr14_15784121     AAsi    T    A        0      0        2 
  14  chr14_15784121     AKia    T    A        0      0        2 
  14  chr14_15784121     AOna    T    A        0      0        2 
  14  chr14_15784121     ASom    T    A        0      0        2 
  14  chr14_15784121     HCab    T    A      0.5      1        2 
  14  chr14_15784121     HPrz    T    A        0      0        2 
  14  chr14_15784121     ZBoe    T    A        0      0        2 
  14  chr14_15784121     ZGre    T    A        0      0        2 
  14  chr14_15784121     ZHar    T    A        0      0        2 
  14  chr14_15784121   Sample    T    A        0      0        2 
  14  chr14_15785222     AAsi    A    T        0      0        2 
  14  chr14_15785222     AKia    A    T        0      0        2 
  14  chr14_15785222     AOna    A    T      0.5      1        2 
  14  chr14_15785222     ASom    A    T        0      0        2 
  14  chr14_15785222     HCab    A    T        0      0        2 
  14  chr14_15785222     HPrz    A    T        0      0        2 
  14  chr14_15785222     ZBoe    A    T        0      0        2 
  14  chr14_15785222     ZGre    A    T        0      0        2 
  14  chr14_15785222     ZHar    A    T        0      0        2 
  14  chr14_15785222   Sample    A    T        0      0        2 
  14  chr14_15787435     AAsi    T    A        0      0        2 
  14  chr14_15787435     AKia    T    A        0      0        2 
  14  chr14_15787435     AOna    T    A        0      0        2 
  14  chr14_15787435     ASom    T    A        0      0        2 
  14  chr14_15787435     HCab    T    A        1      2        2 
  14  chr14_15787435     HPrz    T    A        1      2        2 
  14  chr14_15787435     ZBoe    T    A        0      0        2 
  14  chr14_15787435     ZGre    T    A        0      0        2 
  14  chr14_15787435     ZHar    T    A        0      0        2 
  14  chr14_15787435   Sample    T    A        0      0        2 
  14  chr14_15789052     AAsi    A    G        0      0        2 
  14  chr14_15789052     AKia    A    G        0      0        2 
  14  chr14_15789052     AOna    A    G      0.5      1        2 
  14  chr14_15789052     ASom    A    G        0      0        2 
  14  chr14_15789052     HCab    A    G        0      0        2 
  14  chr14_15789052     HPrz    A    G        0      0        2 
  14  chr14_15789052     ZBoe    A    G        0      0        2 
  14  chr14_15789052     ZGre    A    G        0      0        2 
  14  chr14_15789052     ZHar    A    G        0      0        2 
  14  chr14_15789052   Sample    A    G        0      0        2 
  14  chr14_15792887     AAsi    T    G        0      0        2 
  14  chr14_15792887     AKia    T    G        0      0        2 
  14  chr14_15792887     AOna    T    G        0      0        2 
  14  chr14_15792887     ASom    T    G        0      0        2 
  14  chr14_15792887     HCab    T    G        1      2        2 
  14  chr14_15792887     HPrz    T    G        1      2        2 
  14  chr14_15792887     ZBoe    T    G        0      0        2 
  14  chr14_15792887     ZGre    T    G        0      0        2 
  14  chr14_15792887     ZHar    T    G        0      0        2 
  14  chr14_15792887   Sample    T    G        0      0        2 
  14  chr14_15796088     AAsi    A    T      0.5      1        2 
  14  chr14_15796088     AKia    A    T        0      0        2 
  14  chr14_15796088     AOna    A    T        0      0        2 
  14  chr14_15796088     ASom    A    T        0      0        2 
  14  chr14_15796088     HCab    A    T        0      0        2 
  14  chr14_15796088     HPrz    A    T        0      0        2 
  14  chr14_15796088     ZBoe    A    T        0      0        2 
  14  chr14_15796088     ZGre    A    T        0      0        2 
  14  chr14_15796088     ZHar    A    T        0      0        2 
  14  chr14_15796088   Sample    A    T        0      0        2 
  14  chr14_15798221     AAsi    T    C        0      0        2 
  14  chr14_15798221     AKia    T    C        0      0        2 
  14  chr14_15798221     AOna    T    C        0      0        2 
  14  chr14_15798221     ASom    T    C        0      0        2 
  14  chr14_15798221     HCab    T    C        1      2        2 
  14  chr14_15798221     HPrz    T    C        1      2        2 
  14  chr14_15798221     ZBoe    T    C        0      0        2 
  14  chr14_15798221     ZGre    T    C        0      0        2 
  14  chr14_15798221     ZHar    T    C        0      0        2 
  14  chr14_15798221   Sample    T    C        0      0        2 
  14  chr14_15798768     AAsi    A    C        0      0        2 
  14  chr14_15798768     AKia    A    C        0      0        2 
  14  chr14_15798768     AOna    A    C        0      0        2 
  14  chr14_15798768     ASom    A    C        0      0        2 
  14  chr14_15798768     HCab    A    C        0      0        2 
  14  chr14_15798768     HPrz    A    C        0      0        2 
  14  chr14_15798768     ZBoe    A    C        0      0        2 
  14  chr14_15798768     ZGre    A    C        0      0        2 
  14  chr14_15798768     ZHar    A    C        1      2        2 
  14  chr14_15798768   Sample    A    C        0      0        2 
  14  chr14_15801751     AAsi    A    C      0.5      1        2 
  14  chr14_15801751     AKia    A    C        0      0        2 
  14  chr14_15801751     AOna    A    C        0      0        2 
  14  chr14_15801751     ASom    A    C        0      0        2 
  14  chr14_15801751     HCab    A    C        0      0        2 
  14  chr14_15801751     HPrz    A    C        0      0        2 
  14  chr14_15801751     ZBoe    A    C        0      0        2 
  14  chr14_15801751     ZGre    A    C        0      0        2 
  14  chr14_15801751     ZHar    A    C        0      0        2 
  14  chr14_15801751   Sample    A    C        0      0        2 
  14  chr14_15805396     AAsi    G    T        0      0        2 
  14  chr14_15805396     AKia    G    T        1      2        2 
  14  chr14_15805396     AOna    G    T        0      0        2 
  14  chr14_15805396     ASom    G    T        0      0        2 
  14  chr14_15805396     HCab    G    T        0      0        2 
  14  chr14_15805396     HPrz    G    T        0      0        2 
  14  chr14_15805396     ZBoe    G    T        0      0        2 
  14  chr14_15805396     ZGre    G    T        0      0        2 
  14  chr14_15805396     ZHar    G    T        0      0        2 
  14  chr14_15805396   Sample    G    T        0      0        2 
  14  chr14_15807973     AAsi    T    C        0      0        2 
  14  chr14_15807973     AKia    T    C        0      0        2 
  14  chr14_15807973     AOna    T    C        0      0        2 
  14  chr14_15807973     ASom    T    C        0      0        2 
  14  chr14_15807973     HCab    T    C        1      2        2 
  14  chr14_15807973     HPrz    T    C        1      2        2 
  14  chr14_15807973     ZBoe    T    C        0      0        2 
  14  chr14_15807973     ZGre    T    C        0      0        2 
  14  chr14_15807973     ZHar    T    C        0      0        2 
  14  chr14_15807973   Sample    T    C        0      0        2 
  14  chr14_15809045     AAsi    C    A        0      0        2 
  14  chr14_15809045     AKia    C    A        1      2        2 
  14  chr14_15809045     AOna    C    A        0      0        2 
  14  chr14_15809045     ASom    C    A        0      0        2 
  14  chr14_15809045     HCab    C    A        0      0        2 
  14  chr14_15809045     HPrz    C    A        0      0        2 
  14  chr14_15809045     ZBoe    C    A        0      0        2 
  14  chr14_15809045     ZGre    C    A        0      0        2 
  14  chr14_15809045     ZHar    C    A        0      0        2 
  14  chr14_15809045   Sample    C    A        0      0        2 
  14  chr14_15820534     AAsi    A    C        0      0        2 
  14  chr14_15820534     AKia    A    C        0      0        2 
  14  chr14_15820534     AOna    A    C        0      0        2 
  14  chr14_15820534     ASom    A    C        0      0        2 
  14  chr14_15820534     HCab    A    C        0      0        2 
  14  chr14_15820534     HPrz    A    C        0      0        2 
  14  chr14_15820534     ZBoe    A    C      0.5      1        2 
  14  chr14_15820534     ZGre    A    C        0      0        2 
  14  chr14_15820534     ZHar    A    C        0      0        2 
  14  chr14_15820534   Sample    A    C        0      0        2 
  14  chr14_15821505     AAsi    G    T        0      0        2 
  14  chr14_15821505     AKia    G    T        0      0        2 
  14  chr14_15821505     AOna    G    T        0      0        2 
  14  chr14_15821505     ASom    G    T        0      0        2 
  14  chr14_15821505     HCab    G    T        1      2        2 
  14  chr14_15821505     HPrz    G    T        1      2        2 
  14  chr14_15821505     ZBoe    G    T        0      0        2 
  14  chr14_15821505     ZGre    G    T        0      0        2 
  14  chr14_15821505     ZHar    G    T        0      0        2 
  14  chr14_15821505   Sample    G    T        0      0        2 
  14  chr14_15823116     AAsi    T    C        0      0        2 
  14  chr14_15823116     AKia    T    C        0      0        2 
  14  chr14_15823116     AOna    T    C        0      0        2 
  14  chr14_15823116     ASom    T    C        0      0        2 
  14  chr14_15823116     HCab    T    C        0      0        2 
  14  chr14_15823116     HPrz    T    C        0      0        2 
  14  chr14_15823116     ZBoe    T    C      0.5      1        2 
  14  chr14_15823116     ZGre    T    C        0      0        2 
  14  chr14_15823116     ZHar    T    C        0      0        2 
  14  chr14_15823116   Sample    T    C        0      0        2 
  14  chr14_15827229     AAsi    C    T        0      0        2 
  14  chr14_15827229     AKia    C    T        0      0        2 
  14  chr14_15827229     AOna    C    T        0      0        2 
  14  chr14_15827229     ASom    C    T        0      0        2 
  14  chr14_15827229     HCab    C    T        0      0        2 
  14  chr14_15827229     HPrz    C    T        0      0        2 
  14  chr14_15827229     ZBoe    C    T        0      0        2 
  14  chr14_15827229     ZGre    C    T        1      2        2 
  14  chr14_15827229     ZHar    C    T        0      0        2 
  14  chr14_15827229   Sample    C    T        0      0        2 
  14  chr14_15828270     AAsi    A    G        0      0        2 
  14  chr14_15828270     AKia    A    G      0.5      1        2 
  14  chr14_15828270     AOna    A    G        0      0        2 
  14  chr14_15828270     ASom    A    G        0      0        2 
  14  chr14_15828270     HCab    A    G        0      0        2 
  14  chr14_15828270     HPrz    A    G        0      0        2 
  14  chr14_15828270     ZBoe    A    G        0      0        2 
  14  chr14_15828270     ZGre    A    G        0      0        2 
  14  chr14_15828270     ZHar    A    G        0      0        2 
  14  chr14_15828270   Sample    A    G        0      0        2 
  14  chr14_15830546     AAsi    G    C        0      0        2 
  14  chr14_15830546     AKia    G    C        0      0        2 
  14  chr14_15830546     AOna    G    C        0      0        2 
  14  chr14_15830546     ASom    G    C        0      0        2 
  14  chr14_15830546     HCab    G    C        1      2        2 
  14  chr14_15830546     HPrz    G    C        1      2        2 
  14  chr14_15830546     ZBoe    G    C        0      0        2 
  14  chr14_15830546     ZGre    G    C        0      0        2 
  14  chr14_15830546     ZHar    G    C        0      0        2 
  14  chr14_15830546   Sample    G    C        0      0        2 
  14  chr14_15830905     AAsi    G    A        0      0        2 
  14  chr14_15830905     AKia    G    A        0      0        2 
  14  chr14_15830905     AOna    G    A        0      0        2 
  14  chr14_15830905     ASom    G    A        0      0        2 
  14  chr14_15830905     HCab    G    A        1      2        2 
  14  chr14_15830905     HPrz    G    A        1      2        2 
  14  chr14_15830905     ZBoe    G    A        0      0        2 
  14  chr14_15830905     ZGre    G    A        0      0        2 
  14  chr14_15830905     ZHar    G    A        0      0        2 
  14  chr14_15830905   Sample    G    A        0      0        2 
  14  chr14_15831850     AAsi    A    G        0      0        2 
  14  chr14_15831850     AKia    A    G        0      0        2 
  14  chr14_15831850     AOna    A    G      0.5      1        2 
  14  chr14_15831850     ASom    A    G        0      0        2 
  14  chr14_15831850     HCab    A    G        0      0        2 
  14  chr14_15831850     HPrz    A    G        0      0        2 
  14  chr14_15831850     ZBoe    A    G        0      0        2 
  14  chr14_15831850     ZGre    A    G        0      0        2 
  14  chr14_15831850     ZHar    A    G        0      0        2 
  14  chr14_15831850   Sample    A    G        0      0        2 
  14  chr14_15832913     AAsi    T    C        0      0        2 
  14  chr14_15832913     AKia    T    C        0      0        2 
  14  chr14_15832913     AOna    T    C        0      0        2 
  14  chr14_15832913     ASom    T    C        0      0        2 
  14  chr14_15832913     HCab    T    C        0      0        2 
  14  chr14_15832913     HPrz    T    C        0      0        2 
  14  chr14_15832913     ZBoe    T    C      0.5      1        2 
  14  chr14_15832913     ZGre    T    C        0      0        2 
  14  chr14_15832913     ZHar    T    C        0      0        2 
  14  chr14_15832913   Sample    T    C        0      0        2 
  14  chr14_15841504     AAsi    C    T        0      0        2 
  14  chr14_15841504     AKia    C    T        0      0        2 
  14  chr14_15841504     AOna    C    T      0.5      1        2 
  14  chr14_15841504     ASom    C    T        0      0        2 
  14  chr14_15841504     HCab    C    T        0      0        2 
  14  chr14_15841504     HPrz    C    T        0      0        2 
  14  chr14_15841504     ZBoe    C    T        0      0        2 
  14  chr14_15841504     ZGre    C    T        0      0        2 
  14  chr14_15841504     ZHar    C    T        0      0        2 
  14  chr14_15841504   Sample    C    T        0      0        2 
  14  chr14_15849171     AAsi    T    C        0      0        2 
  14  chr14_15849171     AKia    T    C        0      0        2 
  14  chr14_15849171     AOna    T    C        0      0        2 
  14  chr14_15849171     ASom    T    C        0      0        2 
  14  chr14_15849171     HCab    T    C        0      0        2 
  14  chr14_15849171     HPrz    T    C        0      0        2 
  14  chr14_15849171     ZBoe    T    C        0      0        2 
  14  chr14_15849171     ZGre    T    C        0      0        2 
  14  chr14_15849171     ZHar    T    C        1      2        2 
  14  chr14_15849171   Sample    T    C        0      0        2 
  14  chr14_15851231     AAsi    T    G        0      0        2 
  14  chr14_15851231     AKia    T    G        0      0        2 
  14  chr14_15851231     AOna    T    G      0.5      1        2 
  14  chr14_15851231     ASom    T    G        0      0        2 
  14  chr14_15851231     HCab    T    G        0      0        2 
  14  chr14_15851231     HPrz    T    G        0      0        2 
  14  chr14_15851231     ZBoe    T    G        0      0        2 
  14  chr14_15851231     ZGre    T    G        0      0        2 
  14  chr14_15851231     ZHar    T    G        0      0        2 
  14  chr14_15851231   Sample    T    G        0      0        2 
  14  chr14_15852483     AAsi    A    C        0      0        2 
  14  chr14_15852483     AKia    A    C        0      0        2 
  14  chr14_15852483     AOna    A    C        0      0        2 
  14  chr14_15852483     ASom    A    C        0      0        2 
  14  chr14_15852483     HCab    A    C        0      0        2 
  14  chr14_15852483     HPrz    A    C      0.5      1        2 
  14  chr14_15852483     ZBoe    A    C        0      0        2 
  14  chr14_15852483     ZGre    A    C        0      0        2 
  14  chr14_15852483     ZHar    A    C        0      0        2 
  14  chr14_15852483   Sample    A    C        0      0        2 
  14  chr14_15875781     AAsi    G    A        0      0        2 
  14  chr14_15875781     AKia    G    A        1      2        2 
  14  chr14_15875781     AOna    G    A      0.5      1        2 
  14  chr14_15875781     ASom    G    A        0      0        2 
  14  chr14_15875781     HCab    G    A        0      0        2 
  14  chr14_15875781     HPrz    G    A        0      0        2 
  14  chr14_15875781     ZBoe    G    A        0      0        2 
  14  chr14_15875781     ZGre    G    A        0      0        2 
  14  chr14_15875781     ZHar    G    A        0      0        2 
  14  chr14_15875781   Sample    G    A        0      0        2 
  14  chr14_15883505     AAsi    A    G        0      0        2 
  14  chr14_15883505     AKia    A    G        0      0        2 
  14  chr14_15883505     AOna    A    G        0      0        2 
  14  chr14_15883505     ASom    A    G        0      0        2 
  14  chr14_15883505     HCab    A    G        0      0        2 
  14  chr14_15883505     HPrz    A    G      0.5      1        2 
  14  chr14_15883505     ZBoe    A    G        0      0        2 
  14  chr14_15883505     ZGre    A    G        0      0        2 
  14  chr14_15883505     ZHar    A    G        0      0        2 
  14  chr14_15883505   Sample    A    G        0      0        2 
  14  chr14_15890051     AAsi    T    C        0      0        2 
  14  chr14_15890051     AKia    T    C        0      0        2 
  14  chr14_15890051     AOna    T    C        0      0        2 
  14  chr14_15890051     ASom    T    C        0      0        2 
  14  chr14_15890051     HCab    T    C        0      0        2 
  14  chr14_15890051     HPrz    T    C      0.5      1        2 
  14  chr14_15890051     ZBoe    T    C        0      0        2 
  14  chr14_15890051     ZGre    T    C        0      0        2 
  14  chr14_15890051     ZHar    T    C        0      0        2 
  14  chr14_15890051   Sample    T    C        0      0        2 
  14  chr14_15895226     AAsi    G    C        0      0        2 
  14  chr14_15895226     AKia    G    C      0.5      1        2 
  14  chr14_15895226     AOna    G    C        0      0        2 
  14  chr14_15895226     ASom    G    C        0      0        2 
  14  chr14_15895226     HCab    G    C        0      0        2 
  14  chr14_15895226     HPrz    G    C        0      0        2 
  14  chr14_15895226     ZBoe    G    C        0      0        2 
  14  chr14_15895226     ZGre    G    C        0      0        2 
  14  chr14_15895226     ZHar    G    C        0      0        2 
  14  chr14_15895226   Sample    G    C        0      0        2 
  14  chr14_15896498     AAsi    A    T        0      0        2 
  14  chr14_15896498     AKia    A    T        0      0        2 
  14  chr14_15896498     AOna    A    T        0      0        2 
  14  chr14_15896498     ASom    A    T        0      0        2 
  14  chr14_15896498     HCab    A    T        1      2        2 
  14  chr14_15896498     HPrz    A    T        1      2        2 
  14  chr14_15896498     ZBoe    A    T        0      0        2 
  14  chr14_15896498     ZGre    A    T        0      0        2 
  14  chr14_15896498     ZHar    A    T        0      0        2 
  14  chr14_15896498   Sample    A    T        0      0        2 
  14  chr14_15903346     AAsi    G    C        0      0        2 
  14  chr14_15903346     AKia    G    C        0      0        2 
  14  chr14_15903346     AOna    G    C        0      0        2 
  14  chr14_15903346     ASom    G    C        0      0        2 
  14  chr14_15903346     HCab    G    C      0.5      1        2 
  14  chr14_15903346     HPrz    G    C        0      0        2 
  14  chr14_15903346     ZBoe    G    C        0      0        2 
  14  chr14_15903346     ZGre    G    C        0      0        2 
  14  chr14_15903346     ZHar    G    C        0      0        2 
  14  chr14_15903346   Sample    G    C        0      0        2 
  14  chr14_15908000     AAsi    A    T        1      2        2 
  14  chr14_15908000     AKia    A    T        0      0        2 
  14  chr14_15908000     AOna    A    T        0      0        2 
  14  chr14_15908000     ASom    A    T        1      2        2 
  14  chr14_15908000     HCab    A    T        0      0        2 
  14  chr14_15908000     HPrz    A    T        0      0        2 
  14  chr14_15908000     ZBoe    A    T        0      0        2 
  14  chr14_15908000     ZGre    A    T        0      0        2 
  14  chr14_15908000     ZHar    A    T        0      0        2 
  14  chr14_15908000   Sample    A    T        1      2        2 
  14  chr14_15914116     AAsi    C    T        0      0        2 
  14  chr14_15914116     AKia    C    T        0      0        2 
  14  chr14_15914116     AOna    C    T        0      0        2 
  14  chr14_15914116     ASom    C    T        1      2        2 
  14  chr14_15914116     HCab    C    T        0      0        2 
  14  chr14_15914116     HPrz    C    T        0      0        2 
  14  chr14_15914116     ZBoe    C    T        0      0        2 
  14  chr14_15914116     ZGre    C    T        0      0        2 
  14  chr14_15914116     ZHar    C    T        0      0        2 
  14  chr14_15914116   Sample    C    T        0      0        2 
  14  chr14_15917076     AAsi    T    C        0      0        2 
  14  chr14_15917076     AKia    T    C        0      0        2 
  14  chr14_15917076     AOna    T    C        0      0        2 
  14  chr14_15917076     ASom    T    C        0      0        2 
  14  chr14_15917076     HCab    T    C      0.5      1        2 
  14  chr14_15917076     HPrz    T    C        0      0        2 
  14  chr14_15917076     ZBoe    T    C        0      0        2 
  14  chr14_15917076     ZGre    T    C        0      0        2 
  14  chr14_15917076     ZHar    T    C        0      0        2 
  14  chr14_15917076   Sample    T    C        0      0        2 
  14  chr14_15917241     AAsi    G    A        0      0        2 
  14  chr14_15917241     AKia    G    A        0      0        2 
  14  chr14_15917241     AOna    G    A        0      0        2 
  14  chr14_15917241     ASom    G    A        0      0        2 
  14  chr14_15917241     HCab    G    A        1      2        2 
  14  chr14_15917241     HPrz    G    A        1      2        2 
  14  chr14_15917241     ZBoe    G    A        0      0        2 
  14  chr14_15917241     ZGre    G    A        0      0        2 
  14  chr14_15917241     ZHar    G    A        0      0        2 
  14  chr14_15917241   Sample    G    A        0      0        2 
  14  chr14_15920444     AAsi    G    T        0      0        2 
  14  chr14_15920444     AKia    G    T        0      0        2 
  14  chr14_15920444     AOna    G    T        0      0        2 
  14  chr14_15920444     ASom    G    T        0      0        2 
  14  chr14_15920444     HCab    G    T        0      0        2 
  14  chr14_15920444     HPrz    G    T        0      0        2 
  14  chr14_15920444     ZBoe    G    T        0      0        2 
  14  chr14_15920444     ZGre    G    T        1      2        2 
  14  chr14_15920444     ZHar    G    T        0      0        2 
  14  chr14_15920444   Sample    G    T        0      0        2 
  14  chr14_15921504     AAsi    A    G        0      0        2 
  14  chr14_15921504     AKia    A    G        0      0        2 
  14  chr14_15921504     AOna    A    G        0      0        2 
  14  chr14_15921504     ASom    A    G        0      0        2 
  14  chr14_15921504     HCab    A    G      0.5      1        2 
  14  chr14_15921504     HPrz    A    G        0      0        2 
  14  chr14_15921504     ZBoe    A    G        0      0        2 
  14  chr14_15921504     ZGre    A    G        0      0        2 
  14  chr14_15921504     ZHar    A    G        0      0        2 
  14  chr14_15921504   Sample    A    G        0      0        2 
  14  chr14_15925423     AAsi    A    C        0      0        2 
  14  chr14_15925423     AKia    A    C        0      0        2 
  14  chr14_15925423     AOna    A    C      0.5      1        2 
  14  chr14_15925423     ASom    A    C        0      0        2 
  14  chr14_15925423     HCab    A    C        1      2        2 
  14  chr14_15925423     HPrz    A    C        1      2        2 
  14  chr14_15925423     ZBoe    A    C        0      0        2 
  14  chr14_15925423     ZGre    A    C        0      0        2 
  14  chr14_15925423     ZHar    A    C        0      0        2 
  14  chr14_15925423   Sample    A    C        0      0        2 
  14  chr14_15928234     AAsi    T    C        0      0        2 
  14  chr14_15928234     AKia    T    C        0      0        2 
  14  chr14_15928234     AOna    T    C        0      0        2 
  14  chr14_15928234     ASom    T    C        0      0        2 
  14  chr14_15928234     HCab    T    C        0      0        2 
  14  chr14_15928234     HPrz    T    C        0      0        2 
  14  chr14_15928234     ZBoe    T    C        0      0        2 
  14  chr14_15928234     ZGre    T    C        1      2        2 
  14  chr14_15928234     ZHar    T    C        0      0        2 
  14  chr14_15928234   Sample    T    C        0      0        2 
  14  chr14_15931984     AAsi    C    G        0      0        2 
  14  chr14_15931984     AKia    C    G        0      0        2 
  14  chr14_15931984     AOna    C    G        0      0        2 
  14  chr14_15931984     ASom    C    G        0      0        2 
  14  chr14_15931984     HCab    C    G        1      2        2 
  14  chr14_15931984     HPrz    C    G        1      2        2 
  14  chr14_15931984     ZBoe    C    G        0      0        2 
  14  chr14_15931984     ZGre    C    G        0      0        2 
  14  chr14_15931984     ZHar    C    G        0      0        2 
  14  chr14_15931984   Sample    C    G        0      0        2 
  14  chr14_15933253     AAsi    T    C        0      0        2 
  14  chr14_15933253     AKia    T    C        0      0        2 
  14  chr14_15933253     AOna    T    C        0      0        2 
  14  chr14_15933253     ASom    T    C        0      0        2 
  14  chr14_15933253     HCab    T    C        1      2        2 
  14  chr14_15933253     HPrz    T    C        1      2        2 
  14  chr14_15933253     ZBoe    T    C        0      0        2 
  14  chr14_15933253     ZGre    T    C        0      0        2 
  14  chr14_15933253     ZHar    T    C        0      0        2 
  14  chr14_15933253   Sample    T    C        0      0        2 
  14  chr14_15935097     AAsi    C    T        0      0        2 
  14  chr14_15935097     AKia    C    T        0      0        2 
  14  chr14_15935097     AOna    C    T        0      0        2 
  14  chr14_15935097     ASom    C    T        0      0        2 
  14  chr14_15935097     HCab    C    T        0      0        2 
  14  chr14_15935097     HPrz    C    T        0      0        2 
  14  chr14_15935097     ZBoe    C    T        1      2        2 
  14  chr14_15935097     ZGre    C    T        1      2        2 
  14  chr14_15935097     ZHar    C    T        0      0        2 
  14  chr14_15935097   Sample    C    T        0      0        2 
  14  chr14_15936058     AAsi    A    T        0      0        2 
  14  chr14_15936058     AKia    A    T        0      0        2 
  14  chr14_15936058     AOna    A    T        0      0        2 
  14  chr14_15936058     ASom    A    T        0      0        2 
  14  chr14_15936058     HCab    A    T        0      0        2 
  14  chr14_15936058     HPrz    A    T        0      0        2 
  14  chr14_15936058     ZBoe    A    T      0.5      1        2 
  14  chr14_15936058     ZGre    A    T        0      0        2 
  14  chr14_15936058     ZHar    A    T        0      0        2 
  14  chr14_15936058   Sample    A    T        0      0        2 
  14  chr14_15939708     AAsi    T    C        0      0        2 
  14  chr14_15939708     AKia    T    C        0      0        2 
  14  chr14_15939708     AOna    T    C        0      0        2 
  14  chr14_15939708     ASom    T    C        0      0        2 
  14  chr14_15939708     HCab    T    C        1      2        2 
  14  chr14_15939708     HPrz    T    C        1      2        2 
  14  chr14_15939708     ZBoe    T    C        0      0        2 
  14  chr14_15939708     ZGre    T    C        0      0        2 
  14  chr14_15939708     ZHar    T    C        0      0        2 
  14  chr14_15939708   Sample    T    C        0      0        2 
  14  chr14_15940161     AAsi    C    T        0      0        2 
  14  chr14_15940161     AKia    C    T        0      0        2 
  14  chr14_15940161     AOna    C    T        0      0        2 
  14  chr14_15940161     ASom    C    T        0      0        2 
  14  chr14_15940161     HCab    C    T        0      0        2 
  14  chr14_15940161     HPrz    C    T        0      0        2 
  14  chr14_15940161     ZBoe    C    T        0      0        2 
  14  chr14_15940161     ZGre    C    T      0.5      1        2 
  14  chr14_15940161     ZHar    C    T        0      0        2 
  14  chr14_15940161   Sample    C    T        0      0        2 
  14  chr14_15940599     AAsi    T    G        0      0        2 
  14  chr14_15940599     AKia    T    G      0.5      1        2 
  14  chr14_15940599     AOna    T    G        0      0        2 
  14  chr14_15940599     ASom    T    G        0      0        2 
  14  chr14_15940599     HCab    T    G        0      0        2 
  14  chr14_15940599     HPrz    T    G        0      0        2 
  14  chr14_15940599     ZBoe    T    G        0      0        2 
  14  chr14_15940599     ZGre    T    G        0      0        2 
  14  chr14_15940599     ZHar    T    G        0      0        2 
  14  chr14_15940599   Sample    T    G        0      0        2 
  14  chr14_15942663     AAsi    C    T        0      0        2 
  14  chr14_15942663     AKia    C    T        0      0        2 
  14  chr14_15942663     AOna    C    T      0.5      1        2 
  14  chr14_15942663     ASom    C    T        0      0        2 
  14  chr14_15942663     HCab    C    T        0      0        2 
  14  chr14_15942663     HPrz    C    T        0      0        2 
  14  chr14_15942663     ZBoe    C    T        0      0        2 
  14  chr14_15942663     ZGre    C    T        0      0        2 
  14  chr14_15942663     ZHar    C    T        0      0        2 
  14  chr14_15942663   Sample    C    T        0      0        2 
  14  chr14_15948854     AAsi    C    T        0      0        2 
  14  chr14_15948854     AKia    C    T        0      0        2 
  14  chr14_15948854     AOna    C    T        0      0        2 
  14  chr14_15948854     ASom    C    T        1      2        2 
  14  chr14_15948854     HCab    C    T        0      0        2 
  14  chr14_15948854     HPrz    C    T        0      0        2 
  14  chr14_15948854     ZBoe    C    T        0      0        2 
  14  chr14_15948854     ZGre    C    T        0      0        2 
  14  chr14_15948854     ZHar    C    T        0      0        2 
  14  chr14_15948854   Sample    C    T        0      0        2 
  14  chr14_15962427     AAsi    T    C        0      0        2 
  14  chr14_15962427     AKia    T    C        0      0        2 
  14  chr14_15962427     AOna    T    C        0      0        2 
  14  chr14_15962427     ASom    T    C        0      0        2 
  14  chr14_15962427     HCab    T    C        0      0        2 
  14  chr14_15962427     HPrz    T    C        0      0        2 
  14  chr14_15962427     ZBoe    T    C        0      0        2 
  14  chr14_15962427     ZGre    T    C        1      2        2 
  14  chr14_15962427     ZHar    T    C        0      0        2 
  14  chr14_15962427   Sample    T    C        0      0        2 
  14  chr14_15971627     AAsi    T    C        0      0        2 
  14  chr14_15971627     AKia    T    C        0      0        2 
  14  chr14_15971627     AOna    T    C        0      0        2 
  14  chr14_15971627     ASom    T    C        0      0        2 
  14  chr14_15971627     HCab    T    C        0      0        2 
  14  chr14_15971627     HPrz    T    C        0      0        2 
  14  chr14_15971627     ZBoe    T    C      0.5      1        2 
  14  chr14_15971627     ZGre    T    C        0      0        2 
  14  chr14_15971627     ZHar    T    C        0      0        2 
  14  chr14_15971627   Sample    T    C        0      0        2 
  14  chr14_15982504     AAsi    T    C        0      0        2 
  14  chr14_15982504     AKia    T    C        0      0        2 
  14  chr14_15982504     AOna    T    C      0.5      1        2 
  14  chr14_15982504     ASom    T    C        0      0        2 
  14  chr14_15982504     HCab    T    C        0      0        2 
  14  chr14_15982504     HPrz    T    C        0      0        2 
  14  chr14_15982504     ZBoe    T    C        0      0        2 
  14  chr14_15982504     ZGre    T    C        0      0        2 
  14  chr14_15982504     ZHar    T    C        0      0        2 
  14  chr14_15982504   Sample    T    C        0      0        2 
  14  chr14_15987431     AAsi    A    G        1      2        2 
  14  chr14_15987431     AKia    A    G        0      0        2 
  14  chr14_15987431     AOna    A    G        0      0        2 
  14  chr14_15987431     ASom    A    G        1      2        2 
  14  chr14_15987431     HCab    A    G        0      0        2 
  14  chr14_15987431     HPrz    A    G        0      0        2 
  14  chr14_15987431     ZBoe    A    G        1      2        2 
  14  chr14_15987431     ZGre    A    G        0      0        2 
  14  chr14_15987431     ZHar    A    G        1      2        2 
  14  chr14_15987431   Sample    A    G        1      2        2 
  14  chr14_16014122     AAsi    G    C        0      0        2 
  14  chr14_16014122     AKia    G    C        0      0        2 
  14  chr14_16014122     AOna    G    C        0      0        2 
  14  chr14_16014122     ASom    G    C        0      0        2 
  14  chr14_16014122     HCab    G    C        0      0        2 
  14  chr14_16014122     HPrz    G    C        0      0        2 
  14  chr14_16014122     ZBoe    G    C      0.5      1        2 
  14  chr14_16014122     ZGre    G    C        0      0        2 
  14  chr14_16014122     ZHar    G    C        0      0        2 
  14  chr14_16014122   Sample    G    C        0      0        2 
  14  chr14_16015165     AAsi    T    A        0      0        2 
  14  chr14_16015165     AKia    T    A        0      0        2 
  14  chr14_16015165     AOna    T    A        0      0        2 
  14  chr14_16015165     ASom    T    A        0      0        2 
  14  chr14_16015165     HCab    T    A        0      0        2 
  14  chr14_16015165     HPrz    T    A        0      0        2 
  14  chr14_16015165     ZBoe    T    A        0      0        2 
  14  chr14_16015165     ZGre    T    A        1      2        2 
  14  chr14_16015165     ZHar    T    A        0      0        2 
  14  chr14_16015165   Sample    T    A        0      0        2 
  14  chr14_16017320     AAsi    G    A        0      0        2 
  14  chr14_16017320     AKia    G    A        0      0        2 
  14  chr14_16017320     AOna    G    A        0      0        2 
  14  chr14_16017320     ASom    G    A        0      0        2 
  14  chr14_16017320     HCab    G    A        0      0        2 
  14  chr14_16017320     HPrz    G    A        0      0        2 
  14  chr14_16017320     ZBoe    G    A      0.5      1        2 
  14  chr14_16017320     ZGre    G    A        0      0        2 
  14  chr14_16017320     ZHar    G    A        0      0        2 
  14  chr14_16017320   Sample    G    A        0      0        2 
  14  chr14_16017942     AAsi    T    C        0      0        2 
  14  chr14_16017942     AKia    T    C        0      0        2 
  14  chr14_16017942     AOna    T    C        0      0        2 
  14  chr14_16017942     ASom    T    C        0      0        2 
  14  chr14_16017942     HCab    T    C        1      2        2 
  14  chr14_16017942     HPrz    T    C        1      2        2 
  14  chr14_16017942     ZBoe    T    C        0      0        2 
  14  chr14_16017942     ZGre    T    C        0      0        2 
  14  chr14_16017942     ZHar    T    C        0      0        2 
  14  chr14_16017942   Sample    T    C        0      0        2 
  14  chr14_16020373     AAsi    A    T        0      0        2 
  14  chr14_16020373     AKia    A    T        0      0        2 
  14  chr14_16020373     AOna    A    T        0      0        2 
  14  chr14_16020373     ASom    A    T        0      0        2 
  14  chr14_16020373     HCab    A    T        1      2        2 
  14  chr14_16020373     HPrz    A    T        1      2        2 
  14  chr14_16020373     ZBoe    A    T        0      0        2 
  14  chr14_16020373     ZGre    A    T        0      0        2 
  14  chr14_16020373     ZHar    A    T        0      0        2 
  14  chr14_16020373   Sample    A    T        0      0        2 
  14  chr14_16026764     AAsi    T    C        0      0        2 
  14  chr14_16026764     AKia    T    C      0.5      1        2 
  14  chr14_16026764     AOna    T    C      0.5      1        2 
  14  chr14_16026764     ASom    T    C        0      0        2 
  14  chr14_16026764     HCab    T    C        1      2        2 
  14  chr14_16026764     HPrz    T    C        1      2        2 
  14  chr14_16026764     ZBoe    T    C        0      0        2 
  14  chr14_16026764     ZGre    T    C        0      0        2 
  14  chr14_16026764     ZHar    T    C        0      0        2 
  14  chr14_16026764   Sample    T    C        0      0        2 
  14  chr14_16041811     AAsi    C    T        0      0        2 
  14  chr14_16041811     AKia    C    T        0      0        2 
  14  chr14_16041811     AOna    C    T        0      0        2 
  14  chr14_16041811     ASom    C    T        0      0        2 
  14  chr14_16041811     HCab    C    T        0      0        2 
  14  chr14_16041811     HPrz    C    T        0      0        2 
  14  chr14_16041811     ZBoe    C    T        0      0        2 
  14  chr14_16041811     ZGre    C    T        0      0        2 
  14  chr14_16041811     ZHar    C    T      0.5      1        2 
  14  chr14_16041811   Sample    C    T        0      0        2 
  14  chr14_16046015     AAsi    G    T        0      0        2 
  14  chr14_16046015     AKia    G    T        0      0        2 
  14  chr14_16046015     AOna    G    T        0      0        2 
  14  chr14_16046015     ASom    G    T        1      2        2 
  14  chr14_16046015     HCab    G    T        0      0        2 
  14  chr14_16046015     HPrz    G    T        0      0        2 
  14  chr14_16046015     ZBoe    G    T        0      0        2 
  14  chr14_16046015     ZGre    G    T        0      0        2 
  14  chr14_16046015     ZHar    G    T        0      0        2 
  14  chr14_16046015   Sample    G    T        1      2        2 
  14  chr14_16047927     AAsi    G    A        0      0        2 
  14  chr14_16047927     AKia    G    A        0      0        2 
  14  chr14_16047927     AOna    G    A      0.5      1        2 
  14  chr14_16047927     ASom    G    A        0      0        2 
  14  chr14_16047927     HCab    G    A        0      0        2 
  14  chr14_16047927     HPrz    G    A        0      0        2 
  14  chr14_16047927     ZBoe    G    A        0      0        2 
  14  chr14_16047927     ZGre    G    A        0      0        2 
  14  chr14_16047927     ZHar    G    A        0      0        2 
  14  chr14_16047927   Sample    G    A        0      0        2 
  14  chr14_16049533     AAsi    T    C        0      0        2 
  14  chr14_16049533     AKia    T    C        0      0        2 
  14  chr14_16049533     AOna    T    C        0      0        2 
  14  chr14_16049533     ASom    T    C        1      2        2 
  14  chr14_16049533     HCab    T    C        0      0        2 
  14  chr14_16049533     HPrz    T    C        0      0        2 
  14  chr14_16049533     ZBoe    T    C        0      0        2 
  14  chr14_16049533     ZGre    T    C        0      0        2 
  14  chr14_16049533     ZHar    T    C        0      0        2 
  14  chr14_16049533   Sample    T    C        0      0        2 
  14  chr14_16050967     AAsi    C    A        0      0        2 
  14  chr14_16050967     AKia    C    A        0      0        2 
  14  chr14_16050967     AOna    C    A        0      0        2 
  14  chr14_16050967     ASom    C    A        0      0        2 
  14  chr14_16050967     HCab    C    A        1      2        2 
  14  chr14_16050967     HPrz    C    A        1      2        2 
  14  chr14_16050967     ZBoe    C    A        0      0        2 
  14  chr14_16050967     ZGre    C    A        0      0        2 
  14  chr14_16050967     ZHar    C    A        0      0        2 
  14  chr14_16050967   Sample    C    A        0      0        2 
  14  chr14_16059190     AAsi    T    G        0      0        2 
  14  chr14_16059190     AKia    T    G        0      0        2 
  14  chr14_16059190     AOna    T    G        0      0        2 
  14  chr14_16059190     ASom    T    G        0      0        2 
  14  chr14_16059190     HCab    T    G        0      0        2 
  14  chr14_16059190     HPrz    T    G        0      0        2 
  14  chr14_16059190     ZBoe    T    G      0.5      1        2 
  14  chr14_16059190     ZGre    T    G        0      0        2 
  14  chr14_16059190     ZHar    T    G        0      0        2 
  14  chr14_16059190   Sample    T    G        0      0        2 
  14  chr14_16060072     AAsi    A    G        0      0        2 
  14  chr14_16060072     AKia    A    G        0      0        2 
  14  chr14_16060072     AOna    A    G        0      0        2 
  14  chr14_16060072     ASom    A    G        0      0        2 
  14  chr14_16060072     HCab    A    G        0      0        2 
  14  chr14_16060072     HPrz    A    G        0      0        2 
  14  chr14_16060072     ZBoe    A    G        0      0        2 
  14  chr14_16060072     ZGre    A    G      0.5      1        2 
  14  chr14_16060072     ZHar    A    G        0      0        2 
  14  chr14_16060072   Sample    A    G        0      0        2 
  14  chr14_16075545     AAsi    A    G        0      0        2 
  14  chr14_16075545     AKia    A    G        0      0        2 
  14  chr14_16075545     AOna    A    G        0      0        2 
  14  chr14_16075545     ASom    A    G        0      0        2 
  14  chr14_16075545     HCab    A    G        1      2        2 
  14  chr14_16075545     HPrz    A    G        1      2        2 
  14  chr14_16075545     ZBoe    A    G        0      0        2 
  14  chr14_16075545     ZGre    A    G        0      0        2 
  14  chr14_16075545     ZHar    A    G        0      0        2 
  14  chr14_16075545   Sample    A    G        0      0        2 
  14  chr14_16091504     AAsi    A    G        0      0        2 
  14  chr14_16091504     AKia    A    G        0      0        2 
  14  chr14_16091504     AOna    A    G        0      0        2 
  14  chr14_16091504     ASom    A    G        0      0        2 
  14  chr14_16091504     HCab    A    G        0      0        2 
  14  chr14_16091504     HPrz    A    G      0.5      1        2 
  14  chr14_16091504     ZBoe    A    G        0      0        2 
  14  chr14_16091504     ZGre    A    G        0      0        2 
  14  chr14_16091504     ZHar    A    G        0      0        2 
  14  chr14_16091504   Sample    A    G        0      0        2 
  14  chr14_16091656     AAsi    G    A        0      0        2 
  14  chr14_16091656     AKia    G    A        0      0        2 
  14  chr14_16091656     AOna    G    A        0      0        2 
  14  chr14_16091656     ASom    G    A        0      0        2 
  14  chr14_16091656     HCab    G    A        1      2        2 
  14  chr14_16091656     HPrz    G    A        1      2        2 
  14  chr14_16091656     ZBoe    G    A        0      0        2 
  14  chr14_16091656     ZGre    G    A        0      0        2 
  14  chr14_16091656     ZHar    G    A        0      0        2 
  14  chr14_16091656   Sample    G    A        0      0        2 
  14  chr14_16097892     AAsi    T    C        0      0        2 
  14  chr14_16097892     AKia    T    C        1      2        2 
  14  chr14_16097892     AOna    T    C        0      0        2 
  14  chr14_16097892     ASom    T    C        0      0        2 
  14  chr14_16097892     HCab    T    C        0      0        2 
  14  chr14_16097892     HPrz    T    C        0      0        2 
  14  chr14_16097892     ZBoe    T    C        0      0        2 
  14  chr14_16097892     ZGre    T    C        0      0        2 
  14  chr14_16097892     ZHar    T    C        0      0        2 
  14  chr14_16097892   Sample    T    C        0      0        2 
  14  chr14_16100773     AAsi    C    A        0      0        2 
  14  chr14_16100773     AKia    C    A        0      0        2 
  14  chr14_16100773     AOna    C    A        0      0        2 
  14  chr14_16100773     ASom    C    A        0      0        2 
  14  chr14_16100773     HCab    C    A        0      0        2 
  14  chr14_16100773     HPrz    C    A        0      0        2 
  14  chr14_16100773     ZBoe    C    A      0.5      1        2 
  14  chr14_16100773     ZGre    C    A        0      0        2 
  14  chr14_16100773     ZHar    C    A        0      0        2 
  14  chr14_16100773   Sample    C    A        0      0        2 
  14  chr14_16104901     AAsi    T    C        0      0        2 
  14  chr14_16104901     AKia    T    C        0      0        2 
  14  chr14_16104901     AOna    T    C      0.5      1        2 
  14  chr14_16104901     ASom    T    C        0      0        2 
  14  chr14_16104901     HCab    T    C        0      0        2 
  14  chr14_16104901     HPrz    T    C        0      0        2 
  14  chr14_16104901     ZBoe    T    C        0      0        2 
  14  chr14_16104901     ZGre    T    C        0      0        2 
  14  chr14_16104901     ZHar    T    C        0      0        2 
  14  chr14_16104901   Sample    T    C        0      0        2 
  14  chr14_16106622     AAsi    T    C        0      0        2 
  14  chr14_16106622     AKia    T    C        0      0        2 
  14  chr14_16106622     AOna    T    C        0      0        2 
  14  chr14_16106622     ASom    T    C        0      0        2 
  14  chr14_16106622     HCab    T    C      0.5      1        2 
  14  chr14_16106622     HPrz    T    C        0      0        2 
  14  chr14_16106622     ZBoe    T    C        0      0        2 
  14  chr14_16106622     ZGre    T    C        0      0        2 
  14  chr14_16106622     ZHar    T    C        0      0        2 
  14  chr14_16106622   Sample    T    C        0      0        2 
  14  chr14_16108422     AAsi    T    G        0      0        2 
  14  chr14_16108422     AKia    T    G        0      0        2 
  14  chr14_16108422     AOna    T    G        0      0        2 
  14  chr14_16108422     ASom    T    G        0      0        2 
  14  chr14_16108422     HCab    T    G        0      0        2 
  14  chr14_16108422     HPrz    T    G        0      0        2 
  14  chr14_16108422     ZBoe    T    G      0.5      1        2 
  14  chr14_16108422     ZGre    T    G        0      0        2 
  14  chr14_16108422     ZHar    T    G        0      0        2 
  14  chr14_16108422   Sample    T    G        0      0        2 
  14  chr14_16112643     AAsi    G    A        0      0        2 
  14  chr14_16112643     AKia    G    A        0      0        2 
  14  chr14_16112643     AOna    G    A        0      0        2 
  14  chr14_16112643     ASom    G    A        0      0        2 
  14  chr14_16112643     HCab    G    A        0      0        2 
  14  chr14_16112643     HPrz    G    A        0      0        2 
  14  chr14_16112643     ZBoe    G    A      0.5      1        2 
  14  chr14_16112643     ZGre    G    A        0      0        2 
  14  chr14_16112643     ZHar    G    A        0      0        2 
  14  chr14_16112643   Sample    G    A        0      0        2 
  14  chr14_16115880     AAsi    C    T        0      0        2 
  14  chr14_16115880     AKia    C    T        0      0        2 
  14  chr14_16115880     AOna    C    T        0      0        2 
  14  chr14_16115880     ASom    C    T        0      0        2 
  14  chr14_16115880     HCab    C    T        0      0        2 
  14  chr14_16115880     HPrz    C    T        0      0        2 
  14  chr14_16115880     ZBoe    C    T      0.5      1        2 
  14  chr14_16115880     ZGre    C    T        0      0        2 
  14  chr14_16115880     ZHar    C    T        0      0        2 
  14  chr14_16115880   Sample    C    T        0      0        2 
  14  chr14_16116753     AAsi    T    A        1      2        2 
  14  chr14_16116753     AKia    T    A        0      0        2 
  14  chr14_16116753     AOna    T    A        0      0        2 
  14  chr14_16116753     ASom    T    A        0      0        2 
  14  chr14_16116753     HCab    T    A        0      0        2 
  14  chr14_16116753     HPrz    T    A        0      0        2 
  14  chr14_16116753     ZBoe    T    A        0      0        2 
  14  chr14_16116753     ZGre    T    A        0      0        2 
  14  chr14_16116753     ZHar    T    A        0      0        2 
  14  chr14_16116753   Sample    T    A        0      0        2 
  14  chr14_16139253     AAsi    T    C        0      0        2 
  14  chr14_16139253     AKia    T    C        0      0        2 
  14  chr14_16139253     AOna    T    C        0      0        2 
  14  chr14_16139253     ASom    T    C        0      0        2 
  14  chr14_16139253     HCab    T    C        0      0        2 
  14  chr14_16139253     HPrz    T    C        0      0        2 
  14  chr14_16139253     ZBoe    T    C        0      0        2 
  14  chr14_16139253     ZGre    T    C        1      2        2 
  14  chr14_16139253     ZHar    T    C        0      0        2 
  14  chr14_16139253   Sample    T    C        0      0        2 
  14  chr14_16142619     AAsi    G    A        0      0        2 
  14  chr14_16142619     AKia    G    A        0      0        2 
  14  chr14_16142619     AOna    G    A        0      0        2 
  14  chr14_16142619     ASom    G    A        0      0        2 
  14  chr14_16142619     HCab    G    A        1      2        2 
  14  chr14_16142619     HPrz    G    A        1      2        2 
  14  chr14_16142619     ZBoe    G    A        0      0        2 
  14  chr14_16142619     ZGre    G    A        0      0        2 
  14  chr14_16142619     ZHar    G    A        0      0        2 
  14  chr14_16142619   Sample    G    A        0      0        2 
  14  chr14_16144595     AAsi    C    T        0      0        2 
  14  chr14_16144595     AKia    C    T        0      0        2 
  14  chr14_16144595     AOna    C    T        0      0        2 
  14  chr14_16144595     ASom    C    T        0      0        2 
  14  chr14_16144595     HCab    C    T        1      2        2 
  14  chr14_16144595     HPrz    C    T        1      2        2 
  14  chr14_16144595     ZBoe    C    T        0      0        2 
  14  chr14_16144595     ZGre    C    T        0      0        2 
  14  chr14_16144595     ZHar    C    T        0      0        2 
  14  chr14_16144595   Sample    C    T        0      0        2 
  14  chr14_16144992     AAsi    C    T        0      0        2 
  14  chr14_16144992     AKia    C    T        0      0        2 
  14  chr14_16144992     AOna    C    T        0      0        2 
  14  chr14_16144992     ASom    C    T        1      2        2 
  14  chr14_16144992     HCab    C    T        0      0        2 
  14  chr14_16144992     HPrz    C    T        0      0        2 
  14  chr14_16144992     ZBoe    C    T        0      0        2 
  14  chr14_16144992     ZGre    C    T        0      0        2 
  14  chr14_16144992     ZHar    C    T        0      0        2 
  14  chr14_16144992   Sample    C    T        0      0        2 
  14  chr14_16149300     AAsi    G    A        0      0        2 
  14  chr14_16149300     AKia    G    A        0      0        2 
  14  chr14_16149300     AOna    G    A        0      0        2 
  14  chr14_16149300     ASom    G    A        0      0        2 
  14  chr14_16149300     HCab    G    A        1      2        2 
  14  chr14_16149300     HPrz    G    A        1      2        2 
  14  chr14_16149300     ZBoe    G    A        0      0        2 
  14  chr14_16149300     ZGre    G    A        0      0        2 
  14  chr14_16149300     ZHar    G    A        0      0        2 
  14  chr14_16149300   Sample    G    A        0      0        2 
  14  chr14_16150354     AAsi    G    A        0      0        2 
  14  chr14_16150354     AKia    G    A        0      0        2 
  14  chr14_16150354     AOna    G    A        0      0        2 
  14  chr14_16150354     ASom    G    A        0      0        2 
  14  chr14_16150354     HCab    G    A        1      2        2 
  14  chr14_16150354     HPrz    G    A        1      2        2 
  14  chr14_16150354     ZBoe    G    A        0      0        2 
  14  chr14_16150354     ZGre    G    A        0      0        2 
  14  chr14_16150354     ZHar    G    A        0      0        2 
  14  chr14_16150354   Sample    G    A        0      0        2 
  14  chr14_16153982     AAsi    A    T        0      0        2 
  14  chr14_16153982     AKia    A    T        0      0        2 
  14  chr14_16153982     AOna    A    T        0      0        2 
  14  chr14_16153982     ASom    A    T        0      0        2 
  14  chr14_16153982     HCab    A    T        0      0        2 
  14  chr14_16153982     HPrz    A    T        0      0        2 
  14  chr14_16153982     ZBoe    A    T        0      0        2 
  14  chr14_16153982     ZGre    A    T        1      2        2 
  14  chr14_16153982     ZHar    A    T        0      0        2 
  14  chr14_16153982   Sample    A    T        0      0        2 
  14  chr14_16154489     AAsi    G    A        0      0        2 
  14  chr14_16154489     AKia    G    A        0      0        2 
  14  chr14_16154489     AOna    G    A        0      0        2 
  14  chr14_16154489     ASom    G    A        0      0        2 
  14  chr14_16154489     HCab    G    A        1      2        2 
  14  chr14_16154489     HPrz    G    A        1      2        2 
  14  chr14_16154489     ZBoe    G    A        0      0        2 
  14  chr14_16154489     ZGre    G    A        0      0        2 
  14  chr14_16154489     ZHar    G    A        0      0        2 
  14  chr14_16154489   Sample    G    A        0      0        2 
  14  chr14_16156521     AAsi    T    C        0      0        2 
  14  chr14_16156521     AKia    T    C        0      0        2 
  14  chr14_16156521     AOna    T    C      0.5      1        2 
  14  chr14_16156521     ASom    T    C        0      0        2 
  14  chr14_16156521     HCab    T    C        0      0        2 
  14  chr14_16156521     HPrz    T    C        0      0        2 
  14  chr14_16156521     ZBoe    T    C        0      0        2 
  14  chr14_16156521     ZGre    T    C        0      0        2 
  14  chr14_16156521     ZHar    T    C        0      0        2 
  14  chr14_16156521   Sample    T    C        0      0        2 
  14  chr14_16157251     AAsi    T    C      0.5      1        2 
  14  chr14_16157251     AKia    T    C        0      0        2 
  14  chr14_16157251     AOna    T    C        0      0        2 
  14  chr14_16157251     ASom    T    C        0      0        2 
  14  chr14_16157251     HCab    T    C        0      0        2 
  14  chr14_16157251     HPrz    T    C        0      0        2 
  14  chr14_16157251     ZBoe    T    C        0      0        2 
  14  chr14_16157251     ZGre    T    C        0      0        2 
  14  chr14_16157251     ZHar    T    C        0      0        2 
  14  chr14_16157251   Sample    T    C        1      2        2 
  14  chr14_16168356     AAsi    C    A        0      0        2 
  14  chr14_16168356     AKia    C    A        0      0        2 
  14  chr14_16168356     AOna    C    A        0      0        2 
  14  chr14_16168356     ASom    C    A        0      0        2 
  14  chr14_16168356     HCab    C    A        0      0        2 
  14  chr14_16168356     HPrz    C    A        0      0        2 
  14  chr14_16168356     ZBoe    C    A        0      0        2 
  14  chr14_16168356     ZGre    C    A        1      2        2 
  14  chr14_16168356     ZHar    C    A        0      0        2 
  14  chr14_16168356   Sample    C    A        0      0        2 
  14  chr14_16180408     AAsi    A    G        0      0        2 
  14  chr14_16180408     AKia    A    G        0      0        2 
  14  chr14_16180408     AOna    A    G        0      0        2 
  14  chr14_16180408     ASom    A    G        0      0        2 
  14  chr14_16180408     HCab    A    G        1      2        2 
  14  chr14_16180408     HPrz    A    G        1      2        2 
  14  chr14_16180408     ZBoe    A    G        0      0        2 
  14  chr14_16180408     ZGre    A    G        0      0        2 
  14  chr14_16180408     ZHar    A    G        0      0        2 
  14  chr14_16180408   Sample    A    G        0      0        2 
  14  chr14_16180680     AAsi    A    G        0      0        2 
  14  chr14_16180680     AKia    A    G        0      0        2 
  14  chr14_16180680     AOna    A    G        0      0        2 
  14  chr14_16180680     ASom    A    G        0      0        2 
  14  chr14_16180680     HCab    A    G        0      0        2 
  14  chr14_16180680     HPrz    A    G        0      0        2 
  14  chr14_16180680     ZBoe    A    G        0      0        2 
  14  chr14_16180680     ZGre    A    G      0.5      1        2 
  14  chr14_16180680     ZHar    A    G        0      0        2 
  14  chr14_16180680   Sample    A    G        0      0        2 
  14  chr14_16185119     AAsi    T    G        0      0        2 
  14  chr14_16185119     AKia    T    G        0      0        2 
  14  chr14_16185119     AOna    T    G        0      0        2 
  14  chr14_16185119     ASom    T    G        0      0        2 
  14  chr14_16185119     HCab    T    G        0      0        2 
  14  chr14_16185119     HPrz    T    G        0      0        2 
  14  chr14_16185119     ZBoe    T    G        0      0        2 
  14  chr14_16185119     ZGre    T    G        0      0        2 
  14  chr14_16185119     ZHar    T    G        1      2        2 
  14  chr14_16185119   Sample    T    G        0      0        2 
  14  chr14_16185290     AAsi    A    G        0      0        2 
  14  chr14_16185290     AKia    A    G        0      0        2 
  14  chr14_16185290     AOna    A    G        0      0        2 
  14  chr14_16185290     ASom    A    G        0      0        2 
  14  chr14_16185290     HCab    A    G        0      0        2 
  14  chr14_16185290     HPrz    A    G        0      0        2 
  14  chr14_16185290     ZBoe    A    G      0.5      1        2 
  14  chr14_16185290     ZGre    A    G        0      0        2 
  14  chr14_16185290     ZHar    A    G        0      0        2 
  14  chr14_16185290   Sample    A    G        0      0        2 
  14  chr14_16187521     AAsi    C    T        0      0        2 
  14  chr14_16187521     AKia    C    T        0      0        2 
  14  chr14_16187521     AOna    C    T        0      0        2 
  14  chr14_16187521     ASom    C    T        0      0        2 
  14  chr14_16187521     HCab    C    T        0      0        2 
  14  chr14_16187521     HPrz    C    T        0      0        2 
  14  chr14_16187521     ZBoe    C    T      0.5      1        2 
  14  chr14_16187521     ZGre    C    T        0      0        2 
  14  chr14_16187521     ZHar    C    T        0      0        2 
  14  chr14_16187521   Sample    C    T        0      0        2 
  14  chr14_16194743     AAsi    A    C        0      0        2 
  14  chr14_16194743     AKia    A    C        0      0        2 
  14  chr14_16194743     AOna    A    C        0      0        2 
  14  chr14_16194743     ASom    A    C        0      0        2 
  14  chr14_16194743     HCab    A    C        1      2        2 
  14  chr14_16194743     HPrz    A    C        1      2        2 
  14  chr14_16194743     ZBoe    A    C        0      0        2 
  14  chr14_16194743     ZGre    A    C        0      0        2 
  14  chr14_16194743     ZHar    A    C        0      0        2 
  14  chr14_16194743   Sample    A    C        0      0        2 
  14  chr14_16197692     AAsi    T    G        0      0        2 
  14  chr14_16197692     AKia    T    G      0.5      1        2 
  14  chr14_16197692     AOna    T    G        0      0        2 
  14  chr14_16197692     ASom    T    G        0      0        2 
  14  chr14_16197692     HCab    T    G        0      0        2 
  14  chr14_16197692     HPrz    T    G        0      0        2 
  14  chr14_16197692     ZBoe    T    G        0      0        2 
  14  chr14_16197692     ZGre    T    G        0      0        2 
  14  chr14_16197692     ZHar    T    G        0      0        2 
  14  chr14_16197692   Sample    T    G        0      0        2 
  14  chr14_16198586     AAsi    G    T      0.5      1        2 
  14  chr14_16198586     AKia    G    T        0      0        2 
  14  chr14_16198586     AOna    G    T        0      0        2 
  14  chr14_16198586     ASom    G    T        0      0        2 
  14  chr14_16198586     HCab    G    T        0      0        2 
  14  chr14_16198586     HPrz    G    T        0      0        2 
  14  chr14_16198586     ZBoe    G    T        0      0        2 
  14  chr14_16198586     ZGre    G    T        0      0        2 
  14  chr14_16198586     ZHar    G    T        0      0        2 
  14  chr14_16198586   Sample    G    T        0      0        2 
  14  chr14_16207075     AAsi    C    T        0      0        2 
  14  chr14_16207075     AKia    C    T        0      0        2 
  14  chr14_16207075     AOna    C    T        0      0        2 
  14  chr14_16207075     ASom    C    T        1      2        2 
  14  chr14_16207075     HCab    C    T        0      0        2 
  14  chr14_16207075     HPrz    C    T        0      0        2 
  14  chr14_16207075     ZBoe    C    T        0      0        2 
  14  chr14_16207075     ZGre    C    T        0      0        2 
  14  chr14_16207075     ZHar    C    T        0      0        2 
  14  chr14_16207075   Sample    C    T        0      0        2 
  14  chr14_16214717     AAsi    T    C        1      2        2 
  14  chr14_16214717     AKia    T    C        0      0        2 
  14  chr14_16214717     AOna    T    C        0      0        2 
  14  chr14_16214717     ASom    T    C        0      0        2 
  14  chr14_16214717     HCab    T    C        0      0        2 
  14  chr14_16214717     HPrz    T    C        0      0        2 
  14  chr14_16214717     ZBoe    T    C        0      0        2 
  14  chr14_16214717     ZGre    T    C        0      0        2 
  14  chr14_16214717     ZHar    T    C        0      0        2 
  14  chr14_16214717   Sample    T    C        0      0        2 
  14  chr14_16243007     AAsi    C    A      0.5      1        2 
  14  chr14_16243007     AKia    C    A        0      0        2 
  14  chr14_16243007     AOna    C    A        0      0        2 
  14  chr14_16243007     ASom    C    A        1      2        2 
  14  chr14_16243007     HCab    C    A        0      0        2 
  14  chr14_16243007     HPrz    C    A        0      0        2 
  14  chr14_16243007     ZBoe    C    A        0      0        2 
  14  chr14_16243007     ZGre    C    A        0      0        2 
  14  chr14_16243007     ZHar    C    A        0      0        2 
  14  chr14_16243007   Sample    C    A        0      0        2 
  14  chr14_16243061     AAsi    T    A        0      0        2 
  14  chr14_16243061     AKia    T    A        0      0        2 
  14  chr14_16243061     AOna    T    A        0      0        2 
  14  chr14_16243061     ASom    T    A        0      0        2 
  14  chr14_16243061     HCab    T    A        1      2        2 
  14  chr14_16243061     HPrz    T    A        1      2        2 
  14  chr14_16243061     ZBoe    T    A        0      0        2 
  14  chr14_16243061     ZGre    T    A        0      0        2 
  14  chr14_16243061     ZHar    T    A        0      0        2 
  14  chr14_16243061   Sample    T    A        0      0        2 
  14  chr14_16245775     AAsi    T    A        0      0        2 
  14  chr14_16245775     AKia    T    A        0      0        2 
  14  chr14_16245775     AOna    T    A        0      0        2 
  14  chr14_16245775     ASom    T    A        0      0        2 
  14  chr14_16245775     HCab    T    A        0      0        2 
  14  chr14_16245775     HPrz    T    A        0      0        2 
  14  chr14_16245775     ZBoe    T    A        0      0        2 
  14  chr14_16245775     ZGre    T    A        0      0        2 
  14  chr14_16245775     ZHar    T    A      0.5      1        2 
  14  chr14_16245775   Sample    T    A        0      0        2 
  14  chr14_16246115     AAsi    C    T        0      0        2 
  14  chr14_16246115     AKia    C    T        0      0        2 
  14  chr14_16246115     AOna    C    T        1      2        2 
  14  chr14_16246115     ASom    C    T        0      0        2 
  14  chr14_16246115     HCab    C    T        0      0        2 
  14  chr14_16246115     HPrz    C    T        0      0        2 
  14  chr14_16246115     ZBoe    C    T        0      0        2 
  14  chr14_16246115     ZGre    C    T        0      0        2 
  14  chr14_16246115     ZHar    C    T        0      0        2 
  14  chr14_16246115   Sample    C    T        0      0        2 
  14  chr14_16249417     AAsi    G    A        0      0        2 
  14  chr14_16249417     AKia    G    A        0      0        2 
  14  chr14_16249417     AOna    G    A        0      0        2 
  14  chr14_16249417     ASom    G    A        0      0        2 
  14  chr14_16249417     HCab    G    A        0      0        2 
  14  chr14_16249417     HPrz    G    A        0      0        2 
  14  chr14_16249417     ZBoe    G    A      0.5      1        2 
  14  chr14_16249417     ZGre    G    A        0      0        2 
  14  chr14_16249417     ZHar    G    A        0      0        2 
  14  chr14_16249417   Sample    G    A        0      0        2 
  14  chr14_16249805     AAsi    C    T        0      0        2 
  14  chr14_16249805     AKia    C    T        0      0        2 
  14  chr14_16249805     AOna    C    T        0      0        2 
  14  chr14_16249805     ASom    C    T        0      0        2 
  14  chr14_16249805     HCab    C    T        1      2        2 
  14  chr14_16249805     HPrz    C    T        1      2        2 
  14  chr14_16249805     ZBoe    C    T        0      0        2 
  14  chr14_16249805     ZGre    C    T        0      0        2 
  14  chr14_16249805     ZHar    C    T        0      0        2 
  14  chr14_16249805   Sample    C    T        0      0        2 
  14  chr14_16251069     AAsi    C    T        0      0        2 
  14  chr14_16251069     AKia    C    T        1      2        2 
  14  chr14_16251069     AOna    C    T        0      0        2 
  14  chr14_16251069     ASom    C    T        0      0        2 
  14  chr14_16251069     HCab    C    T        0      0        2 
  14  chr14_16251069     HPrz    C    T        0      0        2 
  14  chr14_16251069     ZBoe    C    T        0      0        2 
  14  chr14_16251069     ZGre    C    T        0      0        2 
  14  chr14_16251069     ZHar    C    T        0      0        2 
  14  chr14_16251069   Sample    C    T        0      0        2 
  14  chr14_16251287     AAsi    G    A        0      0        2 
  14  chr14_16251287     AKia    G    A        0      0        2 
  14  chr14_16251287     AOna    G    A      0.5      1        2 
  14  chr14_16251287     ASom    G    A        0      0        2 
  14  chr14_16251287     HCab    G    A        0      0        2 
  14  chr14_16251287     HPrz    G    A        0      0        2 
  14  chr14_16251287     ZBoe    G    A        0      0        2 
  14  chr14_16251287     ZGre    G    A        0      0        2 
  14  chr14_16251287     ZHar    G    A        0      0        2 
  14  chr14_16251287   Sample    G    A        0      0        2 
  14  chr14_16252397     AAsi    C    T        0      0        2 
  14  chr14_16252397     AKia    C    T        0      0        2 
  14  chr14_16252397     AOna    C    T        0      0        2 
  14  chr14_16252397     ASom    C    T        0      0        2 
  14  chr14_16252397     HCab    C    T        1      2        2 
  14  chr14_16252397     HPrz    C    T        1      2        2 
  14  chr14_16252397     ZBoe    C    T        0      0        2 
  14  chr14_16252397     ZGre    C    T      0.5      1        2 
  14  chr14_16252397     ZHar    C    T        0      0        2 
  14  chr14_16252397   Sample    C    T        0      0        2 
  14  chr14_16271301     AAsi    C    T        0      0        2 
  14  chr14_16271301     AKia    C    T        1      2        2 
  14  chr14_16271301     AOna    C    T      0.5      1        2 
  14  chr14_16271301     ASom    C    T        0      0        2 
  14  chr14_16271301     HCab    C    T        0      0        2 
  14  chr14_16271301     HPrz    C    T        0      0        2 
  14  chr14_16271301     ZBoe    C    T        0      0        2 
  14  chr14_16271301     ZGre    C    T        0      0        2 
  14  chr14_16271301     ZHar    C    T        0      0        2 
  14  chr14_16271301   Sample    C    T        0      0        2 
  14  chr14_16273760     AAsi    T    C      0.5      1        2 
  14  chr14_16273760     AKia    T    C        0      0        2 
  14  chr14_16273760     AOna    T    C        0      0        2 
  14  chr14_16273760     ASom    T    C        0      0        2 
  14  chr14_16273760     HCab    T    C        0      0        2 
  14  chr14_16273760     HPrz    T    C        0      0        2 
  14  chr14_16273760     ZBoe    T    C      0.5      1        2 
  14  chr14_16273760     ZGre    T    C        0      0        2 
  14  chr14_16273760     ZHar    T    C        0      0        2 
  14  chr14_16273760   Sample    T    C        0      0        2 
  14  chr14_16274589     AAsi    T    G        0      0        2 
  14  chr14_16274589     AKia    T    G        0      0        2 
  14  chr14_16274589     AOna    T    G        0      0        2 
  14  chr14_16274589     ASom    T    G        0      0        2 
  14  chr14_16274589     HCab    T    G        0      0        2 
  14  chr14_16274589     HPrz    T    G        0      0        2 
  14  chr14_16274589     ZBoe    T    G      0.5      1        2 
  14  chr14_16274589     ZGre    T    G        0      0        2 
  14  chr14_16274589     ZHar    T    G        0      0        2 
  14  chr14_16274589   Sample    T    G        0      0        2 
  14  chr14_16279491     AAsi    C    T        0      0        2 
  14  chr14_16279491     AKia    C    T        0      0        2 
  14  chr14_16279491     AOna    C    T        0      0        2 
  14  chr14_16279491     ASom    C    T        0      0        2 
  14  chr14_16279491     HCab    C    T        1      2        2 
  14  chr14_16279491     HPrz    C    T        1      2        2 
  14  chr14_16279491     ZBoe    C    T        0      0        2 
  14  chr14_16279491     ZGre    C    T        0      0        2 
  14  chr14_16279491     ZHar    C    T        0      0        2 
  14  chr14_16279491   Sample    C    T        0      0        2 
  14  chr14_16280912     AAsi    C    T        0      0        2 
  14  chr14_16280912     AKia    C    T        0      0        2 
  14  chr14_16280912     AOna    C    T        0      0        2 
  14  chr14_16280912     ASom    C    T        0      0        2 
  14  chr14_16280912     HCab    C    T        0      0        2 
  14  chr14_16280912     HPrz    C    T        0      0        2 
  14  chr14_16280912     ZBoe    C    T        0      0        2 
  14  chr14_16280912     ZGre    C    T        0      0        2 
  14  chr14_16280912     ZHar    C    T        1      2        2 
  14  chr14_16280912   Sample    C    T        0      0        2 
  14  chr14_16287807     AAsi    T    C        0      0        2 
  14  chr14_16287807     AKia    T    C        0      0        2 
  14  chr14_16287807     AOna    T    C        0      0        2 
  14  chr14_16287807     ASom    T    C        0      0        2 
  14  chr14_16287807     HCab    T    C        0      0        2 
  14  chr14_16287807     HPrz    T    C      0.5      1        2 
  14  chr14_16287807     ZBoe    T    C        0      0        2 
  14  chr14_16287807     ZGre    T    C        0      0        2 
  14  chr14_16287807     ZHar    T    C        0      0        2 
  14  chr14_16287807   Sample    T    C        0      0        2 
  14  chr14_16287998     AAsi    G    A        0      0        2 
  14  chr14_16287998     AKia    G    A        0      0        2 
  14  chr14_16287998     AOna    G    A        0      0        2 
  14  chr14_16287998     ASom    G    A        0      0        2 
  14  chr14_16287998     HCab    G    A        1      2        2 
  14  chr14_16287998     HPrz    G    A        1      2        2 
  14  chr14_16287998     ZBoe    G    A        0      0        2 
  14  chr14_16287998     ZGre    G    A        0      0        2 
  14  chr14_16287998     ZHar    G    A        0      0        2 
  14  chr14_16287998   Sample    G    A        0      0        2 
  14  chr14_16310188     AAsi    G    T        0      0        2 
  14  chr14_16310188     AKia    G    T        0      0        2 
  14  chr14_16310188     AOna    G    T        0      0        2 
  14  chr14_16310188     ASom    G    T        0      0        2 
  14  chr14_16310188     HCab    G    T        0      0        2 
  14  chr14_16310188     HPrz    G    T        0      0        2 
  14  chr14_16310188     ZBoe    G    T      0.5      1        2 
  14  chr14_16310188     ZGre    G    T        0      0        2 
  14  chr14_16310188     ZHar    G    T        0      0        2 
  14  chr14_16310188   Sample    G    T        0      0        2 
  14  chr14_16312012     AAsi    A    G        0      0        2 
  14  chr14_16312012     AKia    A    G        0      0        2 
  14  chr14_16312012     AOna    A    G        0      0        2 
  14  chr14_16312012     ASom    A    G        0      0        2 
  14  chr14_16312012     HCab    A    G        0      0        2 
  14  chr14_16312012     HPrz    A    G        0      0        2 
  14  chr14_16312012     ZBoe    A    G      0.5      1        2 
  14  chr14_16312012     ZGre    A    G        0      0        2 
  14  chr14_16312012     ZHar    A    G        0      0        2 
  14  chr14_16312012   Sample    A    G        0      0        2 
  14  chr14_16324941     AAsi    A    G        0      0        2 
  14  chr14_16324941     AKia    A    G        0      0        2 
  14  chr14_16324941     AOna    A    G        0      0        2 
  14  chr14_16324941     ASom    A    G        0      0        2 
  14  chr14_16324941     HCab    A    G        0      0        2 
  14  chr14_16324941     HPrz    A    G        0      0        2 
  14  chr14_16324941     ZBoe    A    G      0.5      1        2 
  14  chr14_16324941     ZGre    A    G        0      0        2 
  14  chr14_16324941     ZHar    A    G        0      0        2 
  14  chr14_16324941   Sample    A    G        0      0        2 
  14  chr14_16330409     AAsi    T    C        0      0        2 
  14  chr14_16330409     AKia    T    C      0.5      1        2 
  14  chr14_16330409     AOna    T    C        0      0        2 
  14  chr14_16330409     ASom    T    C        0      0        2 
  14  chr14_16330409     HCab    T    C        0      0        2 
  14  chr14_16330409     HPrz    T    C        0      0        2 
  14  chr14_16330409     ZBoe    T    C        0      0        2 
  14  chr14_16330409     ZGre    T    C        0      0        2 
  14  chr14_16330409     ZHar    T    C        0      0        2 
  14  chr14_16330409   Sample    T    C        0      0        2 
  14  chr14_16348598     AAsi    T    G        0      0        2 
  14  chr14_16348598     AKia    T    G        0      0        2 
  14  chr14_16348598     AOna    T    G        0      0        2 
  14  chr14_16348598     ASom    T    G        0      0        2 
  14  chr14_16348598     HCab    T    G        0      0        2 
  14  chr14_16348598     HPrz    T    G      0.5      1        2 
  14  chr14_16348598     ZBoe    T    G        0      0        2 
  14  chr14_16348598     ZGre    T    G        0      0        2 
  14  chr14_16348598     ZHar    T    G        0      0        2 
  14  chr14_16348598   Sample    T    G        0      0        2 
  14  chr14_16351081     AAsi    T    C        0      0        2 
  14  chr14_16351081     AKia    T    C        0      0        2 
  14  chr14_16351081     AOna    T    C        0      0        2 
  14  chr14_16351081     ASom    T    C        0      0        2 
  14  chr14_16351081     HCab    T    C        1      2        2 
  14  chr14_16351081     HPrz    T    C        1      2        2 
  14  chr14_16351081     ZBoe    T    C        0      0        2 
  14  chr14_16351081     ZGre    T    C        0      0        2 
  14  chr14_16351081     ZHar    T    C      0.5      1        2 
  14  chr14_16351081   Sample    T    C        1      2        2 
  14  chr14_16352726     AAsi    C    A        0      0        2 
  14  chr14_16352726     AKia    C    A      0.5      1        2 
  14  chr14_16352726     AOna    C    A        0      0        2 
  14  chr14_16352726     ASom    C    A        0      0        2 
  14  chr14_16352726     HCab    C    A        0      0        2 
  14  chr14_16352726     HPrz    C    A        0      0        2 
  14  chr14_16352726     ZBoe    C    A        0      0        2 
  14  chr14_16352726     ZGre    C    A        0      0        2 
  14  chr14_16352726     ZHar    C    A        0      0        2 
  14  chr14_16352726   Sample    C    A        0      0        2 
  14  chr14_16353663     AAsi    A    G        0      0        2 
  14  chr14_16353663     AKia    A    G      0.5      1        2 
  14  chr14_16353663     AOna    A    G        0      0        2 
  14  chr14_16353663     ASom    A    G        0      0        2 
  14  chr14_16353663     HCab    A    G        0      0        2 
  14  chr14_16353663     HPrz    A    G        0      0        2 
  14  chr14_16353663     ZBoe    A    G        0      0        2 
  14  chr14_16353663     ZGre    A    G        0      0        2 
  14  chr14_16353663     ZHar    A    G        0      0        2 
  14  chr14_16353663   Sample    A    G        0      0        2 
  14  chr14_16354570     AAsi    G    A        0      0        2 
  14  chr14_16354570     AKia    G    A        0      0        2 
  14  chr14_16354570     AOna    G    A        0      0        2 
  14  chr14_16354570     ASom    G    A        0      0        2 
  14  chr14_16354570     HCab    G    A        0      0        2 
  14  chr14_16354570     HPrz    G    A        0      0        2 
  14  chr14_16354570     ZBoe    G    A      0.5      1        2 
  14  chr14_16354570     ZGre    G    A        0      0        2 
  14  chr14_16354570     ZHar    G    A        0      0        2 
  14  chr14_16354570   Sample    G    A        0      0        2 
  14  chr14_16359637     AAsi    A    G        0      0        2 
  14  chr14_16359637     AKia    A    G        0      0        2 
  14  chr14_16359637     AOna    A    G        0      0        2 
  14  chr14_16359637     ASom    A    G        0      0        2 
  14  chr14_16359637     HCab    A    G        0      0        2 
  14  chr14_16359637     HPrz    A    G      0.5      1        2 
  14  chr14_16359637     ZBoe    A    G        0      0        2 
  14  chr14_16359637     ZGre    A    G        0      0        2 
  14  chr14_16359637     ZHar    A    G        0      0        2 
  14  chr14_16359637   Sample    A    G        0      0        2 
  14  chr14_16363805     AAsi    A    G        0      0        2 
  14  chr14_16363805     AKia    A    G        0      0        2 
  14  chr14_16363805     AOna    A    G        0      0        2 
  14  chr14_16363805     ASom    A    G        1      2        2 
  14  chr14_16363805     HCab    A    G        0      0        2 
  14  chr14_16363805     HPrz    A    G        0      0        2 
  14  chr14_16363805     ZBoe    A    G        0      0        2 
  14  chr14_16363805     ZGre    A    G        0      0        2 
  14  chr14_16363805     ZHar    A    G        0      0        2 
  14  chr14_16363805   Sample    A    G        0      0        2 
  14  chr14_16368091     AAsi    G    T        0      0        2 
  14  chr14_16368091     AKia    G    T      0.5      1        2 
  14  chr14_16368091     AOna    G    T        0      0        2 
  14  chr14_16368091     ASom    G    T        0      0        2 
  14  chr14_16368091     HCab    G    T        0      0        2 
  14  chr14_16368091     HPrz    G    T        0      0        2 
  14  chr14_16368091     ZBoe    G    T        0      0        2 
  14  chr14_16368091     ZGre    G    T        0      0        2 
  14  chr14_16368091     ZHar    G    T        0      0        2 
  14  chr14_16368091   Sample    G    T        0      0        2 
  14  chr14_16370874     AAsi    A    C        1      2        2 
  14  chr14_16370874     AKia    A    C        0      0        2 
  14  chr14_16370874     AOna    A    C        0      0        2 
  14  chr14_16370874     ASom    A    C        1      2        2 
  14  chr14_16370874     HCab    A    C        0      0        2 
  14  chr14_16370874     HPrz    A    C        0      0        2 
  14  chr14_16370874     ZBoe    A    C        0      0        2 
  14  chr14_16370874     ZGre    A    C        0      0        2 
  14  chr14_16370874     ZHar    A    C        0      0        2 
  14  chr14_16370874   Sample    A    C        1      2        2 
  14  chr14_16374418     AAsi    A    C        0      0        2 
  14  chr14_16374418     AKia    A    C        0      0        2 
  14  chr14_16374418     AOna    A    C        0      0        2 
  14  chr14_16374418     ASom    A    C        0      0        2 
  14  chr14_16374418     HCab    A    C        0      0        2 
  14  chr14_16374418     HPrz    A    C        0      0        2 
  14  chr14_16374418     ZBoe    A    C        0      0        2 
  14  chr14_16374418     ZGre    A    C        1      2        2 
  14  chr14_16374418     ZHar    A    C        0      0        2 
  14  chr14_16374418   Sample    A    C        0      0        2 
  14  chr14_16389107     AAsi    A    C        0      0        2 
  14  chr14_16389107     AKia    A    C        0      0        2 
  14  chr14_16389107     AOna    A    C        0      0        2 
  14  chr14_16389107     ASom    A    C        0      0        2 
  14  chr14_16389107     HCab    A    C        0      0        2 
  14  chr14_16389107     HPrz    A    C        0      0        2 
  14  chr14_16389107     ZBoe    A    C        0      0        2 
  14  chr14_16389107     ZGre    A    C        1      2        2 
  14  chr14_16389107     ZHar    A    C        0      0        2 
  14  chr14_16389107   Sample    A    C        0      0        2 
  14  chr14_16391679     AAsi    A    G        0      0        2 
  14  chr14_16391679     AKia    A    G        0      0        2 
  14  chr14_16391679     AOna    A    G        0      0        2 
  14  chr14_16391679     ASom    A    G        0      0        2 
  14  chr14_16391679     HCab    A    G      0.5      1        2 
  14  chr14_16391679     HPrz    A    G      0.5      1        2 
  14  chr14_16391679     ZBoe    A    G        0      0        2 
  14  chr14_16391679     ZGre    A    G        0      0        2 
  14  chr14_16391679     ZHar    A    G        0      0        2 
  14  chr14_16391679   Sample    A    G        0      0        2 
  14  chr14_16396209     AAsi    C    T        0      0        2 
  14  chr14_16396209     AKia    C    T      0.5      1        2 
  14  chr14_16396209     AOna    C    T        0      0        2 
  14  chr14_16396209     ASom    C    T        0      0        2 
  14  chr14_16396209     HCab    C    T        0      0        2 
  14  chr14_16396209     HPrz    C    T        0      0        2 
  14  chr14_16396209     ZBoe    C    T        0      0        2 
  14  chr14_16396209     ZGre    C    T        0      0        2 
  14  chr14_16396209     ZHar    C    T        0      0        2 
  14  chr14_16396209   Sample    C    T        0      0        2 
  14  chr14_16408323     AAsi    C    T        0      0        2 
  14  chr14_16408323     AKia    C    T      0.5      1        2 
  14  chr14_16408323     AOna    C    T      0.5      1        2 
  14  chr14_16408323     ASom    C    T        0      0        2 
  14  chr14_16408323     HCab    C    T        0      0        2 
  14  chr14_16408323     HPrz    C    T        0      0        2 
  14  chr14_16408323     ZBoe    C    T        0      0        2 
  14  chr14_16408323     ZGre    C    T        0      0        2 
  14  chr14_16408323     ZHar    C    T        0      0        2 
  14  chr14_16408323   Sample    C    T        0      0        2 
  14  chr14_16409581     AAsi    G    A        0      0        2 
  14  chr14_16409581     AKia    G    A        1      2        2 
  14  chr14_16409581     AOna    G    A      0.5      1        2 
  14  chr14_16409581     ASom    G    A        0      0        2 
  14  chr14_16409581     HCab    G    A        0      0        2 
  14  chr14_16409581     HPrz    G    A        0      0        2 
  14  chr14_16409581     ZBoe    G    A        0      0        2 
  14  chr14_16409581     ZGre    G    A        0      0        2 
  14  chr14_16409581     ZHar    G    A        0      0        2 
  14  chr14_16409581   Sample    G    A        0      0        2 
  14  chr14_16411260     AAsi    T    C        0      0        2 
  14  chr14_16411260     AKia    T    C        0      0        2 
  14  chr14_16411260     AOna    T    C        0      0        2 
  14  chr14_16411260     ASom    T    C        0      0        2 
  14  chr14_16411260     HCab    T    C      0.5      1        2 
  14  chr14_16411260     HPrz    T    C      0.5      1        2 
  14  chr14_16411260     ZBoe    T    C        0      0        2 
  14  chr14_16411260     ZGre    T    C        0      0        2 
  14  chr14_16411260     ZHar    T    C        0      0        2 
  14  chr14_16411260   Sample    T    C        0      0        2 
  14  chr14_16412624     AAsi    T    C        0      0        2 
  14  chr14_16412624     AKia    T    C        0      0        2 
  14  chr14_16412624     AOna    T    C        0      0        2 
  14  chr14_16412624     ASom    T    C        0      0        2 
  14  chr14_16412624     HCab    T    C        1      2        2 
  14  chr14_16412624     HPrz    T    C        1      2        2 
  14  chr14_16412624     ZBoe    T    C        0      0        2 
  14  chr14_16412624     ZGre    T    C        0      0        2 
  14  chr14_16412624     ZHar    T    C        0      0        2 
  14  chr14_16412624   Sample    T    C        0      0        2 
  14  chr14_16423040     AAsi    C    T        0      0        2 
  14  chr14_16423040     AKia    C    T        0      0        2 
  14  chr14_16423040     AOna    C    T        0      0        2 
  14  chr14_16423040     ASom    C    T        0      0        2 
  14  chr14_16423040     HCab    C    T        1      2        2 
  14  chr14_16423040     HPrz    C    T        1      2        2 
  14  chr14_16423040     ZBoe    C    T        0      0        2 
  14  chr14_16423040     ZGre    C    T        0      0        2 
  14  chr14_16423040     ZHar    C    T        0      0        2 
  14  chr14_16423040   Sample    C    T        0      0        2 
  14  chr14_16439170     AAsi    C    T        0      0        2 
  14  chr14_16439170     AKia    C    T        0      0        2 
  14  chr14_16439170     AOna    C    T        0      0        2 
  14  chr14_16439170     ASom    C    T        0      0        2 
  14  chr14_16439170     HCab    C    T        1      2        2 
  14  chr14_16439170     HPrz    C    T        1      2        2 
  14  chr14_16439170     ZBoe    C    T        0      0        2 
  14  chr14_16439170     ZGre    C    T        0      0        2 
  14  chr14_16439170     ZHar    C    T        0      0        2 
  14  chr14_16439170   Sample    C    T        0      0        2 
  14  chr14_16441268     AAsi    A    G        0      0        2 
  14  chr14_16441268     AKia    A    G        0      0        2 
  14  chr14_16441268     AOna    A    G        0      0        2 
  14  chr14_16441268     ASom    A    G        0      0        2 
  14  chr14_16441268     HCab    A    G        1      2        2 
  14  chr14_16441268     HPrz    A    G        1      2        2 
  14  chr14_16441268     ZBoe    A    G        0      0        2 
  14  chr14_16441268     ZGre    A    G        0      0        2 
  14  chr14_16441268     ZHar    A    G        0      0        2 
  14  chr14_16441268   Sample    A    G        0      0        2 
  14  chr14_16443718     AAsi    A    G        1      2        2 
  14  chr14_16443718     AKia    A    G        0      0        2 
  14  chr14_16443718     AOna    A    G        0      0        2 
  14  chr14_16443718     ASom    A    G        1      2        2 
  14  chr14_16443718     HCab    A    G        1      2        2 
  14  chr14_16443718     HPrz    A    G        1      2        2 
  14  chr14_16443718     ZBoe    A    G        0      0        2 
  14  chr14_16443718     ZGre    A    G        0      0        2 
  14  chr14_16443718     ZHar    A    G        0      0        2 
  14  chr14_16443718   Sample    A    G        1      2        2 
  14  chr14_16456422     AAsi    T    C        1      2        2 
  14  chr14_16456422     AKia    T    C        0      0        2 
  14  chr14_16456422     AOna    T    C        0      0        2 
  14  chr14_16456422     ASom    T    C        1      2        2 
  14  chr14_16456422     HCab    T    C        0      0        2 
  14  chr14_16456422     HPrz    T    C        0      0        2 
  14  chr14_16456422     ZBoe    T    C        0      0        2 
  14  chr14_16456422     ZGre    T    C        0      0        2 
  14  chr14_16456422     ZHar    T    C        0      0        2 
  14  chr14_16456422   Sample    T    C        1      2        2 
  14  chr14_16471955     AAsi    G    T        0      0        2 
  14  chr14_16471955     AKia    G    T        0      0        2 
  14  chr14_16471955     AOna    G    T        0      0        2 
  14  chr14_16471955     ASom    G    T        0      0        2 
  14  chr14_16471955     HCab    G    T        0      0        2 
  14  chr14_16471955     HPrz    G    T        0      0        2 
  14  chr14_16471955     ZBoe    G    T      0.5      1        2 
  14  chr14_16471955     ZGre    G    T        0      0        2 
  14  chr14_16471955     ZHar    G    T        0      0        2 
  14  chr14_16471955   Sample    G    T        0      0        2 
  14  chr14_16475206     AAsi    A    G        0      0        2 
  14  chr14_16475206     AKia    A    G        0      0        2 
  14  chr14_16475206     AOna    A    G        0      0        2 
  14  chr14_16475206     ASom    A    G        0      0        2 
  14  chr14_16475206     HCab    A    G        1      2        2 
  14  chr14_16475206     HPrz    A    G        1      2        2 
  14  chr14_16475206     ZBoe    A    G        0      0        2 
  14  chr14_16475206     ZGre    A    G        0      0        2 
  14  chr14_16475206     ZHar    A    G        0      0        2 
  14  chr14_16475206   Sample    A    G        0      0        2 
  14  chr14_16477846     AAsi    A    T        0      0        2 
  14  chr14_16477846     AKia    A    T        0      0        2 
  14  chr14_16477846     AOna    A    T        0      0        2 
  14  chr14_16477846     ASom    A    T        0      0        2 
  14  chr14_16477846     HCab    A    T        0      0        2 
  14  chr14_16477846     HPrz    A    T        0      0        2 
  14  chr14_16477846     ZBoe    A    T      0.5      1        2 
  14  chr14_16477846     ZGre    A    T        0      0        2 
  14  chr14_16477846     ZHar    A    T        0      0        2 
  14  chr14_16477846   Sample    A    T        0      0        2 
  14  chr14_16477931     AAsi    G    C        0      0        2 
  14  chr14_16477931     AKia    G    C        0      0        2 
  14  chr14_16477931     AOna    G    C      0.5      1        2 
  14  chr14_16477931     ASom    G    C        0      0        2 
  14  chr14_16477931     HCab    G    C        0      0        2 
  14  chr14_16477931     HPrz    G    C        0      0        2 
  14  chr14_16477931     ZBoe    G    C        0      0        2 
  14  chr14_16477931     ZGre    G    C        0      0        2 
  14  chr14_16477931     ZHar    G    C        0      0        2 
  14  chr14_16477931   Sample    G    C        0      0        2 
  14  chr14_16478346     AAsi    C    T        0      0        2 
  14  chr14_16478346     AKia    C    T        0      0        2 
  14  chr14_16478346     AOna    C    T        0      0        2 
  14  chr14_16478346     ASom    C    T        0      0        2 
  14  chr14_16478346     HCab    C    T        0      0        2 
  14  chr14_16478346     HPrz    C    T        0      0        2 
  14  chr14_16478346     ZBoe    C    T        0      0        2 
  14  chr14_16478346     ZGre    C    T        0      0        2 
  14  chr14_16478346     ZHar    C    T        1      2        2 
  14  chr14_16478346   Sample    C    T        0      0        2 
  14  chr14_16486863     AAsi    C    T        0      0        2 
  14  chr14_16486863     AKia    C    T        0      0        2 
  14  chr14_16486863     AOna    C    T        0      0        2 
  14  chr14_16486863     ASom    C    T        0      0        2 
  14  chr14_16486863     HCab    C    T        1      2        2 
  14  chr14_16486863     HPrz    C    T      0.5      1        2 
  14  chr14_16486863     ZBoe    C    T        0      0        2 
  14  chr14_16486863     ZGre    C    T        0      0        2 
  14  chr14_16486863     ZHar    C    T        0      0        2 
  14  chr14_16486863   Sample    C    T        0      0        2 
  14  chr14_16494607     AAsi    G    A        0      0        2 
  14  chr14_16494607     AKia    G    A        1      2        2 
  14  chr14_16494607     AOna    G    A        1      2        2 
  14  chr14_16494607     ASom    G    A        0      0        2 
  14  chr14_16494607     HCab    G    A        0      0        2 
  14  chr14_16494607     HPrz    G    A        0      0        2 
  14  chr14_16494607     ZBoe    G    A        0      0        2 
  14  chr14_16494607     ZGre    G    A        0      0        2 
  14  chr14_16494607     ZHar    G    A        0      0        2 
  14  chr14_16494607   Sample    G    A        0      0        2 
  14  chr14_16506886     AAsi    A    G        0      0        2 
  14  chr14_16506886     AKia    A    G        1      2        2 
  14  chr14_16506886     AOna    A    G        0      0        2 
  14  chr14_16506886     ASom    A    G        0      0        2 
  14  chr14_16506886     HCab    A    G        1      2        2 
  14  chr14_16506886     HPrz    A    G      0.5      1        2 
  14  chr14_16506886     ZBoe    A    G        0      0        2 
  14  chr14_16506886     ZGre    A    G        0      0        2 
  14  chr14_16506886     ZHar    A    G        0      0        2 
  14  chr14_16506886   Sample    A    G        0      0        2 
  14  chr14_16507775     AAsi    G    A        1      2        2 
  14  chr14_16507775     AKia    G    A        0      0        2 
  14  chr14_16507775     AOna    G    A        0      0        2 
  14  chr14_16507775     ASom    G    A        1      2        2 
  14  chr14_16507775     HCab    G    A        0      0        2 
  14  chr14_16507775     HPrz    G    A        0      0        2 
  14  chr14_16507775     ZBoe    G    A        0      0        2 
  14  chr14_16507775     ZGre    G    A        0      0        2 
  14  chr14_16507775     ZHar    G    A        0      0        2 
  14  chr14_16507775   Sample    G    A        1      2        2 
  14  chr14_16512647     AAsi    A    G        0      0        2 
  14  chr14_16512647     AKia    A    G        0      0        2 
  14  chr14_16512647     AOna    A    G        0      0        2 
  14  chr14_16512647     ASom    A    G        0      0        2 
  14  chr14_16512647     HCab    A    G        0      0        2 
  14  chr14_16512647     HPrz    A    G        0      0        2 
  14  chr14_16512647     ZBoe    A    G        0      0        2 
  14  chr14_16512647     ZGre    A    G        0      0        2 
  14  chr14_16512647     ZHar    A    G        1      2        2 
  14  chr14_16512647   Sample    A    G        0      0        2 
  14  chr14_16514575     AAsi    T    C        0      0        2 
  14  chr14_16514575     AKia    T    C        1      2        2 
  14  chr14_16514575     AOna    T    C        1      2        2 
  14  chr14_16514575     ASom    T    C        0      0        2 
  14  chr14_16514575     HCab    T    C        1      2        2 
  14  chr14_16514575     HPrz    T    C        1      2        2 
  14  chr14_16514575     ZBoe    T    C        0      0        2 
  14  chr14_16514575     ZGre    T    C        0      0        2 
  14  chr14_16514575     ZHar    T    C        0      0        2 
  14  chr14_16514575   Sample    T    C        0      0        2 
  14  chr14_16526976     AAsi    T    C        0      0        2 
  14  chr14_16526976     AKia    T    C      0.5      1        2 
  14  chr14_16526976     AOna    T    C        0      0        2 
  14  chr14_16526976     ASom    T    C        0      0        2 
  14  chr14_16526976     HCab    T    C        0      0        2 
  14  chr14_16526976     HPrz    T    C        0      0        2 
  14  chr14_16526976     ZBoe    T    C        0      0        2 
  14  chr14_16526976     ZGre    T    C        0      0        2 
  14  chr14_16526976     ZHar    T    C        0      0        2 
  14  chr14_16526976   Sample    T    C        0      0        2 
  14  chr14_16535342     AAsi    T    C        0      0        2 
  14  chr14_16535342     AKia    T    C      0.5      1        2 
  14  chr14_16535342     AOna    T    C        0      0        2 
  14  chr14_16535342     ASom    T    C        0      0        2 
  14  chr14_16535342     HCab    T    C        0      0        2 
  14  chr14_16535342     HPrz    T    C        0      0        2 
  14  chr14_16535342     ZBoe    T    C        0      0        2 
  14  chr14_16535342     ZGre    T    C        0      0        2 
  14  chr14_16535342     ZHar    T    C        0      0        2 
  14  chr14_16535342   Sample    T    C        0      0        2 
  14  chr14_16536834     AAsi    C    T        0      0        2 
  14  chr14_16536834     AKia    C    T      0.5      1        2 
  14  chr14_16536834     AOna    C    T        0      0        2 
  14  chr14_16536834     ASom    C    T        0      0        2 
  14  chr14_16536834     HCab    C    T        0      0        2 
  14  chr14_16536834     HPrz    C    T        0      0        2 
  14  chr14_16536834     ZBoe    C    T        0      0        2 
  14  chr14_16536834     ZGre    C    T        0      0        2 
  14  chr14_16536834     ZHar    C    T        0      0        2 
  14  chr14_16536834   Sample    C    T        0      0        2 
  14  chr14_16539752     AAsi    T    C        0      0        2 
  14  chr14_16539752     AKia    T    C      0.5      1        2 
  14  chr14_16539752     AOna    T    C        0      0        2 
  14  chr14_16539752     ASom    T    C        0      0        2 
  14  chr14_16539752     HCab    T    C        0      0        2 
  14  chr14_16539752     HPrz    T    C        0      0        2 
  14  chr14_16539752     ZBoe    T    C        0      0        2 
  14  chr14_16539752     ZGre    T    C        0      0        2 
  14  chr14_16539752     ZHar    T    C        0      0        2 
  14  chr14_16539752   Sample    T    C        0      0        2 
  14  chr14_16540056     AAsi    G    C        0      0        2 
  14  chr14_16540056     AKia    G    C        0      0        2 
  14  chr14_16540056     AOna    G    C        0      0        2 
  14  chr14_16540056     ASom    G    C        0      0        2 
  14  chr14_16540056     HCab    G    C        0      0        2 
  14  chr14_16540056     HPrz    G    C        0      0        2 
  14  chr14_16540056     ZBoe    G    C        1      2        2 
  14  chr14_16540056     ZGre    G    C        1      2        2 
  14  chr14_16540056     ZHar    G    C        1      2        2 
  14  chr14_16540056   Sample    G    C        0      0        2 
  14  chr14_16542568     AAsi    T    C        0      0        2 
  14  chr14_16542568     AKia    T    C        0      0        2 
  14  chr14_16542568     AOna    T    C        0      0        2 
  14  chr14_16542568     ASom    T    C        0      0        2 
  14  chr14_16542568     HCab    T    C        0      0        2 
  14  chr14_16542568     HPrz    T    C      0.5      1        2 
  14  chr14_16542568     ZBoe    T    C        0      0        2 
  14  chr14_16542568     ZGre    T    C        0      0        2 
  14  chr14_16542568     ZHar    T    C        0      0        2 
  14  chr14_16542568   Sample    T    C        0      0        2 
  14  chr14_16543525     AAsi    T    C        0      0        2 
  14  chr14_16543525     AKia    T    C        0      0        2 
  14  chr14_16543525     AOna    T    C        0      0        2 
  14  chr14_16543525     ASom    T    C        0      0        2 
  14  chr14_16543525     HCab    T    C        0      0        2 
  14  chr14_16543525     HPrz    T    C        0      0        2 
  14  chr14_16543525     ZBoe    T    C      0.5      1        2 
  14  chr14_16543525     ZGre    T    C        0      0        2 
  14  chr14_16543525     ZHar    T    C        0      0        2 
  14  chr14_16543525   Sample    T    C        0      0        2 
  14  chr14_16548192     AAsi    C    A        0      0        2 
  14  chr14_16548192     AKia    C    A        0      0        2 
  14  chr14_16548192     AOna    C    A        0      0        2 
  14  chr14_16548192     ASom    C    A        0      0        2 
  14  chr14_16548192     HCab    C    A        1      2        2 
  14  chr14_16548192     HPrz    C    A        1      2        2 
  14  chr14_16548192     ZBoe    C    A        0      0        2 
  14  chr14_16548192     ZGre    C    A        0      0        2 
  14  chr14_16548192     ZHar    C    A        0      0        2 
  14  chr14_16548192   Sample    C    A        0      0        2 
  14  chr14_16549835     AAsi    G    A        0      0        2 
  14  chr14_16549835     AKia    G    A        0      0        2 
  14  chr14_16549835     AOna    G    A        0      0        2 
  14  chr14_16549835     ASom    G    A        1      2        2 
  14  chr14_16549835     HCab    G    A        0      0        2 
  14  chr14_16549835     HPrz    G    A        0      0        2 
  14  chr14_16549835     ZBoe    G    A        0      0        2 
  14  chr14_16549835     ZGre    G    A        0      0        2 
  14  chr14_16549835     ZHar    G    A        0      0        2 
  14  chr14_16549835   Sample    G    A        0      0        2 
  14  chr14_16551019     AAsi    A    G        0      0        2 
  14  chr14_16551019     AKia    A    G        0      0        2 
  14  chr14_16551019     AOna    A    G        0      0        2 
  14  chr14_16551019     ASom    A    G        0      0        2 
  14  chr14_16551019     HCab    A    G        0      0        2 
  14  chr14_16551019     HPrz    A    G        0      0        2 
  14  chr14_16551019     ZBoe    A    G        0      0        2 
  14  chr14_16551019     ZGre    A    G        1      2        2 
  14  chr14_16551019     ZHar    A    G        0      0        2 
  14  chr14_16551019   Sample    A    G        0      0        2 
  14  chr14_16553486     AAsi    T    G        0      0        2 
  14  chr14_16553486     AKia    T    G        0      0        2 
  14  chr14_16553486     AOna    T    G        0      0        2 
  14  chr14_16553486     ASom    T    G        0      0        2 
  14  chr14_16553486     HCab    T    G        1      2        2 
  14  chr14_16553486     HPrz    T    G        1      2        2 
  14  chr14_16553486     ZBoe    T    G        0      0        2 
  14  chr14_16553486     ZGre    T    G        0      0        2 
  14  chr14_16553486     ZHar    T    G        0      0        2 
  14  chr14_16553486   Sample    T    G        0      0        2 
  14  chr14_16553646     AAsi    A    G        0      0        2 
  14  chr14_16553646     AKia    A    G        0      0        2 
  14  chr14_16553646     AOna    A    G        0      0        2 
  14  chr14_16553646     ASom    A    G        1      2        2 
  14  chr14_16553646     HCab    A    G        0      0        2 
  14  chr14_16553646     HPrz    A    G        0      0        2 
  14  chr14_16553646     ZBoe    A    G        0      0        2 
  14  chr14_16553646     ZGre    A    G        0      0        2 
  14  chr14_16553646     ZHar    A    G        0      0        2 
  14  chr14_16553646   Sample    A    G        0      0        2 
  14  chr14_16567316     AAsi    A    C        1      2        2 
  14  chr14_16567316     AKia    A    C        0      0        2 
  14  chr14_16567316     AOna    A    C        0      0        2 
  14  chr14_16567316     ASom    A    C        0      0        2 
  14  chr14_16567316     HCab    A    C        0      0        2 
  14  chr14_16567316     HPrz    A    C        0      0        2 
  14  chr14_16567316     ZBoe    A    C        0      0        2 
  14  chr14_16567316     ZGre    A    C        0      0        2 
  14  chr14_16567316     ZHar    A    C        0      0        2 
  14  chr14_16567316   Sample    A    C        1      2        2 
  14  chr14_16570253     AAsi    G    A        0      0        2 
  14  chr14_16570253     AKia    G    A        0      0        2 
  14  chr14_16570253     AOna    G    A        0      0        2 
  14  chr14_16570253     ASom    G    A        0      0        2 
  14  chr14_16570253     HCab    G    A        1      2        2 
  14  chr14_16570253     HPrz    G    A        1      2        2 
  14  chr14_16570253     ZBoe    G    A        0      0        2 
  14  chr14_16570253     ZGre    G    A        0      0        2 
  14  chr14_16570253     ZHar    G    A        0      0        2 
  14  chr14_16570253   Sample    G    A        0      0        2 
  14  chr14_16576488     AAsi    T    C        0      0        2 
  14  chr14_16576488     AKia    T    C        0      0        2 
  14  chr14_16576488     AOna    T    C        0      0        2 
  14  chr14_16576488     ASom    T    C        0      0        2 
  14  chr14_16576488     HCab    T    C        1      2        2 
  14  chr14_16576488     HPrz    T    C        1      2        2 
  14  chr14_16576488     ZBoe    T    C        0      0        2 
  14  chr14_16576488     ZGre    T    C        0      0        2 
  14  chr14_16576488     ZHar    T    C        0      0        2 
  14  chr14_16576488   Sample    T    C        0      0        2 
  14  chr14_16576981     AAsi    A    G        0      0        2 
  14  chr14_16576981     AKia    A    G        0      0        2 
  14  chr14_16576981     AOna    A    G      0.5      1        2 
  14  chr14_16576981     ASom    A    G        0      0        2 
  14  chr14_16576981     HCab    A    G        0      0        2 
  14  chr14_16576981     HPrz    A    G        0      0        2 
  14  chr14_16576981     ZBoe    A    G        1      2        2 
  14  chr14_16576981     ZGre    A    G        0      0        2 
  14  chr14_16576981     ZHar    A    G        0      0        2 
  14  chr14_16576981   Sample    A    G        0      0        2 
  14  chr14_16582606     AAsi    C    A        0      0        2 
  14  chr14_16582606     AKia    C    A        0      0        2 
  14  chr14_16582606     AOna    C    A        0      0        2 
  14  chr14_16582606     ASom    C    A        0      0        2 
  14  chr14_16582606     HCab    C    A        0      0        2 
  14  chr14_16582606     HPrz    C    A        0      0        2 
  14  chr14_16582606     ZBoe    C    A        1      2        2 
  14  chr14_16582606     ZGre    C    A        0      0        2 
  14  chr14_16582606     ZHar    C    A        1      2        2 
  14  chr14_16582606   Sample    C    A        0      0        2 
  14  chr14_16583586     AAsi    A    G        0      0        2 
  14  chr14_16583586     AKia    A    G        0      0        2 
  14  chr14_16583586     AOna    A    G        0      0        2 
  14  chr14_16583586     ASom    A    G        0      0        2 
  14  chr14_16583586     HCab    A    G        0      0        2 
  14  chr14_16583586     HPrz    A    G        0      0        2 
  14  chr14_16583586     ZBoe    A    G        1      2        2 
  14  chr14_16583586     ZGre    A    G        0      0        2 
  14  chr14_16583586     ZHar    A    G        0      0        2 
  14  chr14_16583586   Sample    A    G        0      0        2 
  14  chr14_16587214     AAsi    T    G        0      0        2 
  14  chr14_16587214     AKia    T    G        0      0        2 
  14  chr14_16587214     AOna    T    G        0      0        2 
  14  chr14_16587214     ASom    T    G        0      0        2 
  14  chr14_16587214     HCab    T    G        1      2        2 
  14  chr14_16587214     HPrz    T    G        1      2        2 
  14  chr14_16587214     ZBoe    T    G        0      0        2 
  14  chr14_16587214     ZGre    T    G        0      0        2 
  14  chr14_16587214     ZHar    T    G        0      0        2 
  14  chr14_16587214   Sample    T    G        0      0        2 
  14  chr14_16589970     AAsi    G    A        0      0        2 
  14  chr14_16589970     AKia    G    A        0      0        2 
  14  chr14_16589970     AOna    G    A        0      0        2 
  14  chr14_16589970     ASom    G    A        1      2        2 
  14  chr14_16589970     HCab    G    A        0      0        2 
  14  chr14_16589970     HPrz    G    A        0      0        2 
  14  chr14_16589970     ZBoe    G    A        0      0        2 
  14  chr14_16589970     ZGre    G    A        0      0        2 
  14  chr14_16589970     ZHar    G    A        0      0        2 
  14  chr14_16589970   Sample    G    A        0      0        2 
  14  chr14_16594652     AAsi    T    C        0      0        2 
  14  chr14_16594652     AKia    T    C        0      0        2 
  14  chr14_16594652     AOna    T    C        0      0        2 
  14  chr14_16594652     ASom    T    C        0      0        2 
  14  chr14_16594652     HCab    T    C        1      2        2 
  14  chr14_16594652     HPrz    T    C        1      2        2 
  14  chr14_16594652     ZBoe    T    C        0      0        2 
  14  chr14_16594652     ZGre    T    C        0      0        2 
  14  chr14_16594652     ZHar    T    C        0      0        2 
  14  chr14_16594652   Sample    T    C        0      0        2 
  14  chr14_16596760     AAsi    A    G        0      0        2 
  14  chr14_16596760     AKia    A    G        0      0        2 
  14  chr14_16596760     AOna    A    G        0      0        2 
  14  chr14_16596760     ASom    A    G        0      0        2 
  14  chr14_16596760     HCab    A    G        0      0        2 
  14  chr14_16596760     HPrz    A    G        0      0        2 
  14  chr14_16596760     ZBoe    A    G        0      0        2 
  14  chr14_16596760     ZGre    A    G        1      2        2 
  14  chr14_16596760     ZHar    A    G        0      0        2 
  14  chr14_16596760   Sample    A    G        0      0        2 
  14  chr14_16597086     AAsi    G    A        0      0        2 
  14  chr14_16597086     AKia    G    A        0      0        2 
  14  chr14_16597086     AOna    G    A        0      0        2 
  14  chr14_16597086     ASom    G    A        0      0        2 
  14  chr14_16597086     HCab    G    A        1      2        2 
  14  chr14_16597086     HPrz    G    A      0.5      1        2 
  14  chr14_16597086     ZBoe    G    A        0      0        2 
  14  chr14_16597086     ZGre    G    A        0      0        2 
  14  chr14_16597086     ZHar    G    A        0      0        2 
  14  chr14_16597086   Sample    G    A        0      0        2 
  14  chr14_16601186     AAsi    G    T        0      0        2 
  14  chr14_16601186     AKia    G    T        0      0        2 
  14  chr14_16601186     AOna    G    T      0.5      1        2 
  14  chr14_16601186     ASom    G    T        0      0        2 
  14  chr14_16601186     HCab    G    T        0      0        2 
  14  chr14_16601186     HPrz    G    T        0      0        2 
  14  chr14_16601186     ZBoe    G    T        0      0        2 
  14  chr14_16601186     ZGre    G    T        0      0        2 
  14  chr14_16601186     ZHar    G    T        0      0        2 
  14  chr14_16601186   Sample    G    T        0      0        2 
  14  chr14_16606976     AAsi    C    A        0      0        2 
  14  chr14_16606976     AKia    C    A        0      0        2 
  14  chr14_16606976     AOna    C    A        0      0        2 
  14  chr14_16606976     ASom    C    A        0      0        2 
  14  chr14_16606976     HCab    C    A        0      0        2 
  14  chr14_16606976     HPrz    C    A      0.5      1        2 
  14  chr14_16606976     ZBoe    C    A        0      0        2 
  14  chr14_16606976     ZGre    C    A        0      0        2 
  14  chr14_16606976     ZHar    C    A        0      0        2 
  14  chr14_16606976   Sample    C    A        0      0        2 
  14  chr14_16614345     AAsi    C    T        0      0        2 
  14  chr14_16614345     AKia    C    T        0      0        2 
  14  chr14_16614345     AOna    C    T        0      0        2 
  14  chr14_16614345     ASom    C    T        0      0        2 
  14  chr14_16614345     HCab    C    T        1      2        2 
  14  chr14_16614345     HPrz    C    T        1      2        2 
  14  chr14_16614345     ZBoe    C    T        0      0        2 
  14  chr14_16614345     ZGre    C    T        0      0        2 
  14  chr14_16614345     ZHar    C    T        0      0        2 
  14  chr14_16614345   Sample    C    T        0      0        2 
  14  chr14_16614990     AAsi    A    G        0      0        2 
  14  chr14_16614990     AKia    A    G        0      0        2 
  14  chr14_16614990     AOna    A    G        0      0        2 
  14  chr14_16614990     ASom    A    G        0      0        2 
  14  chr14_16614990     HCab    A    G        1      2        2 
  14  chr14_16614990     HPrz    A    G        1      2        2 
  14  chr14_16614990     ZBoe    A    G        0      0        2 
  14  chr14_16614990     ZGre    A    G        0      0        2 
  14  chr14_16614990     ZHar    A    G        0      0        2 
  14  chr14_16614990   Sample    A    G        0      0        2 
  14  chr14_16615065     AAsi    A    C        0      0        2 
  14  chr14_16615065     AKia    A    C        0      0        2 
  14  chr14_16615065     AOna    A    C        0      0        2 
  14  chr14_16615065     ASom    A    C        0      0        2 
  14  chr14_16615065     HCab    A    C        1      2        2 
  14  chr14_16615065     HPrz    A    C        1      2        2 
  14  chr14_16615065     ZBoe    A    C        0      0        2 
  14  chr14_16615065     ZGre    A    C        0      0        2 
  14  chr14_16615065     ZHar    A    C        0      0        2 
  14  chr14_16615065   Sample    A    C        0      0        2 
  14  chr14_16625648     AAsi    G    C        1      2        2 
  14  chr14_16625648     AKia    G    C        0      0        2 
  14  chr14_16625648     AOna    G    C        0      0        2 
  14  chr14_16625648     ASom    G    C        0      0        2 
  14  chr14_16625648     HCab    G    C        0      0        2 
  14  chr14_16625648     HPrz    G    C        0      0        2 
  14  chr14_16625648     ZBoe    G    C        0      0        2 
  14  chr14_16625648     ZGre    G    C        0      0        2 
  14  chr14_16625648     ZHar    G    C        0      0        2 
  14  chr14_16625648   Sample    G    C        0      0        2 
  14  chr14_16627671     AAsi    T    A        0      0        2 
  14  chr14_16627671     AKia    T    A        0      0        2 
  14  chr14_16627671     AOna    T    A        0      0        2 
  14  chr14_16627671     ASom    T    A        0      0        2 
  14  chr14_16627671     HCab    T    A        0      0        2 
  14  chr14_16627671     HPrz    T    A        0      0        2 
  14  chr14_16627671     ZBoe    T    A        1      2        2 
  14  chr14_16627671     ZGre    T    A        0      0        2 
  14  chr14_16627671     ZHar    T    A        0      0        2 
  14  chr14_16627671   Sample    T    A        0      0        2 
  14  chr14_16630683     AAsi    G    A        0      0        2 
  14  chr14_16630683     AKia    G    A      0.5      1        2 
  14  chr14_16630683     AOna    G    A        0      0        2 
  14  chr14_16630683     ASom    G    A        0      0        2 
  14  chr14_16630683     HCab    G    A        0      0        2 
  14  chr14_16630683     HPrz    G    A        0      0        2 
  14  chr14_16630683     ZBoe    G    A        0      0        2 
  14  chr14_16630683     ZGre    G    A        0      0        2 
  14  chr14_16630683     ZHar    G    A        0      0        2 
  14  chr14_16630683   Sample    G    A        0      0        2 
  14  chr14_16633280     AAsi    C    A        0      0        2 
  14  chr14_16633280     AKia    C    A        0      0        2 
  14  chr14_16633280     AOna    C    A        0      0        2 
  14  chr14_16633280     ASom    C    A        0      0        2 
  14  chr14_16633280     HCab    C    A        1      2        2 
  14  chr14_16633280     HPrz    C    A        1      2        2 
  14  chr14_16633280     ZBoe    C    A        0      0        2 
  14  chr14_16633280     ZGre    C    A        0      0        2 
  14  chr14_16633280     ZHar    C    A        0      0        2 
  14  chr14_16633280   Sample    C    A        0      0        2 
  14  chr14_16633951     AAsi    C    G        0      0        2 
  14  chr14_16633951     AKia    C    G        0      0        2 
  14  chr14_16633951     AOna    C    G        0      0        2 
  14  chr14_16633951     ASom    C    G        0      0        2 
  14  chr14_16633951     HCab    C    G        1      2        2 
  14  chr14_16633951     HPrz    C    G        1      2        2 
  14  chr14_16633951     ZBoe    C    G        0      0        2 
  14  chr14_16633951     ZGre    C    G        0      0        2 
  14  chr14_16633951     ZHar    C    G        0      0        2 
  14  chr14_16633951   Sample    C    G        0      0        2 
  14  chr14_16635350     AAsi    T    C        0      0        2 
  14  chr14_16635350     AKia    T    C        0      0        2 
  14  chr14_16635350     AOna    T    C        0      0        2 
  14  chr14_16635350     ASom    T    C        0      0        2 
  14  chr14_16635350     HCab    T    C        0      0        2 
  14  chr14_16635350     HPrz    T    C        0      0        2 
  14  chr14_16635350     ZBoe    T    C        0      0        2 
  14  chr14_16635350     ZGre    T    C        1      2        2 
  14  chr14_16635350     ZHar    T    C        0      0        2 
  14  chr14_16635350   Sample    T    C        0      0        2 
  14  chr14_16636132     AAsi    A    C        0      0        2 
  14  chr14_16636132     AKia    A    C        0      0        2 
  14  chr14_16636132     AOna    A    C        0      0        2 
  14  chr14_16636132     ASom    A    C        0      0        2 
  14  chr14_16636132     HCab    A    C        0      0        2 
  14  chr14_16636132     HPrz    A    C        0      0        2 
  14  chr14_16636132     ZBoe    A    C        0      0        2 
  14  chr14_16636132     ZGre    A    C        0      0        2 
  14  chr14_16636132     ZHar    A    C      0.5      1        2 
  14  chr14_16636132   Sample    A    C        0      0        2 
  14  chr14_16637098     AAsi    T    G        0      0        2 
  14  chr14_16637098     AKia    T    G        0      0        2 
  14  chr14_16637098     AOna    T    G        0      0        2 
  14  chr14_16637098     ASom    T    G        0      0        2 
  14  chr14_16637098     HCab    T    G        0      0        2 
  14  chr14_16637098     HPrz    T    G        0      0        2 
  14  chr14_16637098     ZBoe    T    G        1      2        2 
  14  chr14_16637098     ZGre    T    G        0      0        2 
  14  chr14_16637098     ZHar    T    G        0      0        2 
  14  chr14_16637098   Sample    T    G        0      0        2 
  14  chr14_16646882     AAsi    A    G        0      0        2 
  14  chr14_16646882     AKia    A    G        0      0        2 
  14  chr14_16646882     AOna    A    G        0      0        2 
  14  chr14_16646882     ASom    A    G        0      0        2 
  14  chr14_16646882     HCab    A    G        0      0        2 
  14  chr14_16646882     HPrz    A    G        0      0        2 
  14  chr14_16646882     ZBoe    A    G        0      0        2 
  14  chr14_16646882     ZGre    A    G        1      2        2 
  14  chr14_16646882     ZHar    A    G        1      2        2 
  14  chr14_16646882   Sample    A    G        0      0        2 
  14  chr14_16653524     AAsi    C    T        0      0        2 
  14  chr14_16653524     AKia    C    T        0      0        2 
  14  chr14_16653524     AOna    C    T        0      0        2 
  14  chr14_16653524     ASom    C    T        0      0        2 
  14  chr14_16653524     HCab    C    T      0.5      1        2 
  14  chr14_16653524     HPrz    C    T        1      2        2 
  14  chr14_16653524     ZBoe    C    T        0      0        2 
  14  chr14_16653524     ZGre    C    T        0      0        2 
  14  chr14_16653524     ZHar    C    T        0      0        2 
  14  chr14_16653524   Sample    C    T        0      0        2 
  14  chr14_16658295     AAsi    A    T        0      0        2 
  14  chr14_16658295     AKia    A    T        0      0        2 
  14  chr14_16658295     AOna    A    T        0      0        2 
  14  chr14_16658295     ASom    A    T        1      2        2 
  14  chr14_16658295     HCab    A    T        0      0        2 
  14  chr14_16658295     HPrz    A    T        0      0        2 
  14  chr14_16658295     ZBoe    A    T        0      0        2 
  14  chr14_16658295     ZGre    A    T        0      0        2 
  14  chr14_16658295     ZHar    A    T        0      0        2 
  14  chr14_16658295   Sample    A    T        0      0        2 
  14  chr14_16662221     AAsi    A    T        0      0        2 
  14  chr14_16662221     AKia    A    T        0      0        2 
  14  chr14_16662221     AOna    A    T        0      0        2 
  14  chr14_16662221     ASom    A    T        0      0        2 
  14  chr14_16662221     HCab    A    T        0      0        2 
  14  chr14_16662221     HPrz    A    T        0      0        2 
  14  chr14_16662221     ZBoe    A    T      0.5      1        2 
  14  chr14_16662221     ZGre    A    T        1      2        2 
  14  chr14_16662221     ZHar    A    T        0      0        2 
  14  chr14_16662221   Sample    A    T        0      0        2 
  14  chr14_16664345     AAsi    C    A        0      0        2 
  14  chr14_16664345     AKia    C    A        0      0        2 
  14  chr14_16664345     AOna    C    A        0      0        2 
  14  chr14_16664345     ASom    C    A        0      0        2 
  14  chr14_16664345     HCab    C    A        1      2        2 
  14  chr14_16664345     HPrz    C    A      0.5      1        2 
  14  chr14_16664345     ZBoe    C    A        0      0        2 
  14  chr14_16664345     ZGre    C    A        0      0        2 
  14  chr14_16664345     ZHar    C    A        0      0        2 
  14  chr14_16664345   Sample    C    A        0      0        2 
  14  chr14_16670108     AAsi    C    T        0      0        2 
  14  chr14_16670108     AKia    C    T        0      0        2 
  14  chr14_16670108     AOna    C    T      0.5      1        2 
  14  chr14_16670108     ASom    C    T        0      0        2 
  14  chr14_16670108     HCab    C    T        0      0        2 
  14  chr14_16670108     HPrz    C    T        0      0        2 
  14  chr14_16670108     ZBoe    C    T        0      0        2 
  14  chr14_16670108     ZGre    C    T        0      0        2 
  14  chr14_16670108     ZHar    C    T        0      0        2 
  14  chr14_16670108   Sample    C    T        0      0        2 
  14  chr14_16679432     AAsi    C    T        1      2        2 
  14  chr14_16679432     AKia    C    T        0      0        2 
  14  chr14_16679432     AOna    C    T        0      0        2 
  14  chr14_16679432     ASom    C    T        1      2        2 
  14  chr14_16679432     HCab    C    T        0      0        2 
  14  chr14_16679432     HPrz    C    T        0      0        2 
  14  chr14_16679432     ZBoe    C    T        0      0        2 
  14  chr14_16679432     ZGre    C    T        0      0        2 
  14  chr14_16679432     ZHar    C    T        0      0        2 
  14  chr14_16679432   Sample    C    T        1      2        2 
  14  chr14_16679639     AAsi    A    C        1      2        2 
  14  chr14_16679639     AKia    A    C        0      0        2 
  14  chr14_16679639     AOna    A    C        0      0        2 
  14  chr14_16679639     ASom    A    C        0      0        2 
  14  chr14_16679639     HCab    A    C        0      0        2 
  14  chr14_16679639     HPrz    A    C        0      0        2 
  14  chr14_16679639     ZBoe    A    C        0      0        2 
  14  chr14_16679639     ZGre    A    C        0      0        2 
  14  chr14_16679639     ZHar    A    C        0      0        2 
  14  chr14_16679639   Sample    A    C        1      2        2 
  14  chr14_16680710     AAsi    C    A        0      0        2 
  14  chr14_16680710     AKia    C    A        0      0        2 
  14  chr14_16680710     AOna    C    A        0      0        2 
  14  chr14_16680710     ASom    C    A        0      0        2 
  14  chr14_16680710     HCab    C    A        0      0        2 
  14  chr14_16680710     HPrz    C    A        0      0        2 
  14  chr14_16680710     ZBoe    C    A      0.5      1        2 
  14  chr14_16680710     ZGre    C    A        0      0        2 
  14  chr14_16680710     ZHar    C    A        0      0        2 
  14  chr14_16680710   Sample    C    A        0      0        2 
  14  chr14_16692972     AAsi    T    C        0      0        2 
  14  chr14_16692972     AKia    T    C        0      0        2 
  14  chr14_16692972     AOna    T    C        0      0        2 
  14  chr14_16692972     ASom    T    C        0      0        2 
  14  chr14_16692972     HCab    T    C        0      0        2 
  14  chr14_16692972     HPrz    T    C      0.5      1        2 
  14  chr14_16692972     ZBoe    T    C        0      0        2 
  14  chr14_16692972     ZGre    T    C        0      0        2 
  14  chr14_16692972     ZHar    T    C        0      0        2 
  14  chr14_16692972   Sample    T    C        0      0        2 
  14  chr14_16696952     AAsi    C    T        0      0        2 
  14  chr14_16696952     AKia    C    T        0      0        2 
  14  chr14_16696952     AOna    C    T        0      0        2 
  14  chr14_16696952     ASom    C    T        0      0        2 
  14  chr14_16696952     HCab    C    T        0      0        2 
  14  chr14_16696952     HPrz    C    T        0      0        2 
  14  chr14_16696952     ZBoe    C    T      0.5      1        2 
  14  chr14_16696952     ZGre    C    T        0      0        2 
  14  chr14_16696952     ZHar    C    T        0      0        2 
  14  chr14_16696952   Sample    C    T        0      0        2 
  14  chr14_16699337     AAsi    A    G        0      0        2 
  14  chr14_16699337     AKia    A    G        0      0        2 
  14  chr14_16699337     AOna    A    G        0      0        2 
  14  chr14_16699337     ASom    A    G        0      0        2 
  14  chr14_16699337     HCab    A    G      0.5      1        2 
  14  chr14_16699337     HPrz    A    G      0.5      1        2 
  14  chr14_16699337     ZBoe    A    G        0      0        2 
  14  chr14_16699337     ZGre    A    G        0      0        2 
  14  chr14_16699337     ZHar    A    G        0      0        2 
  14  chr14_16699337   Sample    A    G        0      0        2 
  14  chr14_16700574     AAsi    A    G        0      0        2 
  14  chr14_16700574     AKia    A    G        0      0        2 
  14  chr14_16700574     AOna    A    G        0      0        2 
  14  chr14_16700574     ASom    A    G        0      0        2 
  14  chr14_16700574     HCab    A    G      0.5      1        2 
  14  chr14_16700574     HPrz    A    G        0      0        2 
  14  chr14_16700574     ZBoe    A    G        0      0        2 
  14  chr14_16700574     ZGre    A    G        0      0        2 
  14  chr14_16700574     ZHar    A    G        0      0        2 
  14  chr14_16700574   Sample    A    G        0      0        2 
  14  chr14_16711509     AAsi    C    G        0      0        2 
  14  chr14_16711509     AKia    C    G      0.5      1        2 
  14  chr14_16711509     AOna    C    G        0      0        2 
  14  chr14_16711509     ASom    C    G        0      0        2 
  14  chr14_16711509     HCab    C    G        0      0        2 
  14  chr14_16711509     HPrz    C    G        0      0        2 
  14  chr14_16711509     ZBoe    C    G        0      0        2 
  14  chr14_16711509     ZGre    C    G        0      0        2 
  14  chr14_16711509     ZHar    C    G        0      0        2 
  14  chr14_16711509   Sample    C    G        0      0        2 
  14  chr14_16730718     AAsi    C    T        0      0        2 
  14  chr14_16730718     AKia    C    T      0.5      1        2 
  14  chr14_16730718     AOna    C    T        0      0        2 
  14  chr14_16730718     ASom    C    T        0      0        2 
  14  chr14_16730718     HCab    C    T        0      0        2 
  14  chr14_16730718     HPrz    C    T        0      0        2 
  14  chr14_16730718     ZBoe    C    T      0.5      1        2 
  14  chr14_16730718     ZGre    C    T        0      0        2 
  14  chr14_16730718     ZHar    C    T        1      2        2 
  14  chr14_16730718   Sample    C    T        0      0        2 
  14  chr14_16732422     AAsi    A    G        0      0        2 
  14  chr14_16732422     AKia    A    G        1      2        2 
  14  chr14_16732422     AOna    A    G        1      2        2 
  14  chr14_16732422     ASom    A    G        0      0        2 
  14  chr14_16732422     HCab    A    G        0      0        2 
  14  chr14_16732422     HPrz    A    G        0      0        2 
  14  chr14_16732422     ZBoe    A    G        0      0        2 
  14  chr14_16732422     ZGre    A    G        0      0        2 
  14  chr14_16732422     ZHar    A    G        0      0        2 
  14  chr14_16732422   Sample    A    G        0      0        2 
  14  chr14_16732814     AAsi    T    A        0      0        2 
  14  chr14_16732814     AKia    T    A        0      0        2 
  14  chr14_16732814     AOna    T    A        0      0        2 
  14  chr14_16732814     ASom    T    A        0      0        2 
  14  chr14_16732814     HCab    T    A        0      0        2 
  14  chr14_16732814     HPrz    T    A      0.5      1        2 
  14  chr14_16732814     ZBoe    T    A        0      0        2 
  14  chr14_16732814     ZGre    T    A        0      0        2 
  14  chr14_16732814     ZHar    T    A        0      0        2 
  14  chr14_16732814   Sample    T    A        0      0        2 
  14  chr14_16734403     AAsi    T    C        1      2        2 
  14  chr14_16734403     AKia    T    C        0      0        2 
  14  chr14_16734403     AOna    T    C        0      0        2 
  14  chr14_16734403     ASom    T    C        0      0        2 
  14  chr14_16734403     HCab    T    C        0      0        2 
  14  chr14_16734403     HPrz    T    C        0      0        2 
  14  chr14_16734403     ZBoe    T    C        0      0        2 
  14  chr14_16734403     ZGre    T    C        0      0        2 
  14  chr14_16734403     ZHar    T    C        0      0        2 
  14  chr14_16734403   Sample    T    C        0      0        2 
  14  chr14_16752249     AAsi    C    T        1      2        2 
  14  chr14_16752249     AKia    C    T        0      0        2 
  14  chr14_16752249     AOna    C    T        0      0        2 
  14  chr14_16752249     ASom    C    T        0      0        2 
  14  chr14_16752249     HCab    C    T        0      0        2 
  14  chr14_16752249     HPrz    C    T        0      0        2 
  14  chr14_16752249     ZBoe    C    T        0      0        2 
  14  chr14_16752249     ZGre    C    T        0      0        2 
  14  chr14_16752249     ZHar    C    T        0      0        2 
  14  chr14_16752249   Sample    C    T        1      2        2 
  14  chr14_16759462     AAsi    C    A        0      0        2 
  14  chr14_16759462     AKia    C    A        0      0        2 
  14  chr14_16759462     AOna    C    A        0      0        2 
  14  chr14_16759462     ASom    C    A        0      0        2 
  14  chr14_16759462     HCab    C    A      0.5      1        2 
  14  chr14_16759462     HPrz    C    A        0      0        2 
  14  chr14_16759462     ZBoe    C    A        0      0        2 
  14  chr14_16759462     ZGre    C    A        0      0        2 
  14  chr14_16759462     ZHar    C    A        0      0        2 
  14  chr14_16759462   Sample    C    A        0      0        2 
  14  chr14_16761901     AAsi    T    C      0.5      1        2 
  14  chr14_16761901     AKia    T    C        0      0        2 
  14  chr14_16761901     AOna    T    C        0      0        2 
  14  chr14_16761901     ASom    T    C        0      0        2 
  14  chr14_16761901     HCab    T    C        0      0        2 
  14  chr14_16761901     HPrz    T    C        0      0        2 
  14  chr14_16761901     ZBoe    T    C        0      0        2 
  14  chr14_16761901     ZGre    T    C        0      0        2 
  14  chr14_16761901     ZHar    T    C        0      0        2 
  14  chr14_16761901   Sample    T    C        0      0        2 
  14  chr14_16763599     AAsi    C    A        0      0        2 
  14  chr14_16763599     AKia    C    A        0      0        2 
  14  chr14_16763599     AOna    C    A        0      0        2 
  14  chr14_16763599     ASom    C    A        0      0        2 
  14  chr14_16763599     HCab    C    A        0      0        2 
  14  chr14_16763599     HPrz    C    A        0      0        2 
  14  chr14_16763599     ZBoe    C    A      0.5      1        2 
  14  chr14_16763599     ZGre    C    A        0      0        2 
  14  chr14_16763599     ZHar    C    A        0      0        2 
  14  chr14_16763599   Sample    C    A        0      0        2 
  14  chr14_16765356     AAsi    C    T        0      0        2 
  14  chr14_16765356     AKia    C    T        0      0        2 
  14  chr14_16765356     AOna    C    T        0      0        2 
  14  chr14_16765356     ASom    C    T        0      0        2 
  14  chr14_16765356     HCab    C    T        1      2        2 
  14  chr14_16765356     HPrz    C    T        1      2        2 
  14  chr14_16765356     ZBoe    C    T        0      0        2 
  14  chr14_16765356     ZGre    C    T        0      0        2 
  14  chr14_16765356     ZHar    C    T        0      0        2 
  14  chr14_16765356   Sample    C    T        0      0        2 
  14  chr14_16766950     AAsi    G    A        0      0        2 
  14  chr14_16766950     AKia    G    A        0      0        2 
  14  chr14_16766950     AOna    G    A        0      0        2 
  14  chr14_16766950     ASom    G    A        0      0        2 
  14  chr14_16766950     HCab    G    A        0      0        2 
  14  chr14_16766950     HPrz    G    A        0      0        2 
  14  chr14_16766950     ZBoe    G    A        0      0        2 
  14  chr14_16766950     ZGre    G    A        0      0        2 
  14  chr14_16766950     ZHar    G    A        1      2        2 
  14  chr14_16766950   Sample    G    A        0      0        2 
  14  chr14_16768130     AAsi    G    C        0      0        2 
  14  chr14_16768130     AKia    G    C      0.5      1        2 
  14  chr14_16768130     AOna    G    C        0      0        2 
  14  chr14_16768130     ASom    G    C        0      0        2 
  14  chr14_16768130     HCab    G    C        0      0        2 
  14  chr14_16768130     HPrz    G    C        0      0        2 
  14  chr14_16768130     ZBoe    G    C        0      0        2 
  14  chr14_16768130     ZGre    G    C        0      0        2 
  14  chr14_16768130     ZHar    G    C        0      0        2 
  14  chr14_16768130   Sample    G    C        0      0        2 
  14  chr14_16772093     AAsi    T    G        0      0        2 
  14  chr14_16772093     AKia    T    G        0      0        2 
  14  chr14_16772093     AOna    T    G        0      0        2 
  14  chr14_16772093     ASom    T    G        0      0        2 
  14  chr14_16772093     HCab    T    G        1      2        2 
  14  chr14_16772093     HPrz    T    G        1      2        2 
  14  chr14_16772093     ZBoe    T    G        0      0        2 
  14  chr14_16772093     ZGre    T    G        0      0        2 
  14  chr14_16772093     ZHar    T    G        0      0        2 
  14  chr14_16772093   Sample    T    G        0      0        2 
  14  chr14_16773655     AAsi    T    C        0      0        2 
  14  chr14_16773655     AKia    T    C        1      2        2 
  14  chr14_16773655     AOna    T    C        0      0        2 
  14  chr14_16773655     ASom    T    C        0      0        2 
  14  chr14_16773655     HCab    T    C        0      0        2 
  14  chr14_16773655     HPrz    T    C        0      0        2 
  14  chr14_16773655     ZBoe    T    C        0      0        2 
  14  chr14_16773655     ZGre    T    C        0      0        2 
  14  chr14_16773655     ZHar    T    C        0      0        2 
  14  chr14_16773655   Sample    T    C        0      0        2 
  14  chr14_16782429     AAsi    G    C        0      0        2 
  14  chr14_16782429     AKia    G    C        0      0        2 
  14  chr14_16782429     AOna    G    C        0      0        2 
  14  chr14_16782429     ASom    G    C        0      0        2 
  14  chr14_16782429     HCab    G    C        0      0        2 
  14  chr14_16782429     HPrz    G    C      0.5      1        2 
  14  chr14_16782429     ZBoe    G    C        0      0        2 
  14  chr14_16782429     ZGre    G    C        0      0        2 
  14  chr14_16782429     ZHar    G    C        0      0        2 
  14  chr14_16782429   Sample    G    C        0      0        2 
  14  chr14_16786719     AAsi    A    G        0      0        2 
  14  chr14_16786719     AKia    A    G        0      0        2 
  14  chr14_16786719     AOna    A    G        0      0        2 
  14  chr14_16786719     ASom    A    G        0      0        2 
  14  chr14_16786719     HCab    A    G        0      0        2 
  14  chr14_16786719     HPrz    A    G        0      0        2 
  14  chr14_16786719     ZBoe    A    G      0.5      1        2 
  14  chr14_16786719     ZGre    A    G        0      0        2 
  14  chr14_16786719     ZHar    A    G        0      0        2 
  14  chr14_16786719   Sample    A    G        0      0        2 
  14  chr14_16791029     AAsi    A    G        0      0        2 
  14  chr14_16791029     AKia    A    G        0      0        2 
  14  chr14_16791029     AOna    A    G        0      0        2 
  14  chr14_16791029     ASom    A    G        0      0        2 
  14  chr14_16791029     HCab    A    G        0      0        2 
  14  chr14_16791029     HPrz    A    G        0      0        2 
  14  chr14_16791029     ZBoe    A    G        0      0        2 
  14  chr14_16791029     ZGre    A    G        1      2        2 
  14  chr14_16791029     ZHar    A    G        0      0        2 
  14  chr14_16791029   Sample    A    G        0      0        2 
  14  chr14_16795711     AAsi    T    A        0      0        2 
  14  chr14_16795711     AKia    T    A        0      0        2 
  14  chr14_16795711     AOna    T    A        0      0        2 
  14  chr14_16795711     ASom    T    A        0      0        2 
  14  chr14_16795711     HCab    T    A        1      2        2 
  14  chr14_16795711     HPrz    T    A        1      2        2 
  14  chr14_16795711     ZBoe    T    A        0      0        2 
  14  chr14_16795711     ZGre    T    A        0      0        2 
  14  chr14_16795711     ZHar    T    A        0      0        2 
  14  chr14_16795711   Sample    T    A        0      0        2 
  14  chr14_16803570     AAsi    C    T        0      0        2 
  14  chr14_16803570     AKia    C    T        0      0        2 
  14  chr14_16803570     AOna    C    T      0.5      1        2 
  14  chr14_16803570     ASom    C    T        0      0        2 
  14  chr14_16803570     HCab    C    T        0      0        2 
  14  chr14_16803570     HPrz    C    T        0      0        2 
  14  chr14_16803570     ZBoe    C    T        0      0        2 
  14  chr14_16803570     ZGre    C    T        0      0        2 
  14  chr14_16803570     ZHar    C    T        0      0        2 
  14  chr14_16803570   Sample    C    T        0      0        2 
  14  chr14_16805190     AAsi    A    C        0      0        2 
  14  chr14_16805190     AKia    A    C        0      0        2 
  14  chr14_16805190     AOna    A    C        0      0        2 
  14  chr14_16805190     ASom    A    C        0      0        2 
  14  chr14_16805190     HCab    A    C        0      0        2 
  14  chr14_16805190     HPrz    A    C        0      0        2 
  14  chr14_16805190     ZBoe    A    C        0      0        2 
  14  chr14_16805190     ZGre    A    C        0      0        2 
  14  chr14_16805190     ZHar    A    C      0.5      1        2 
  14  chr14_16805190   Sample    A    C        0      0        2 
  14  chr14_16814526     AAsi    C    G        0      0        2 
  14  chr14_16814526     AKia    C    G        0      0        2 
  14  chr14_16814526     AOna    C    G        0      0        2 
  14  chr14_16814526     ASom    C    G        0      0        2 
  14  chr14_16814526     HCab    C    G        0      0        2 
  14  chr14_16814526     HPrz    C    G        0      0        2 
  14  chr14_16814526     ZBoe    C    G        0      0        2 
  14  chr14_16814526     ZGre    C    G        0      0        2 
  14  chr14_16814526     ZHar    C    G      0.5      1        2 
  14  chr14_16814526   Sample    C    G        0      0        2 
  14  chr14_16819378     AAsi    G    T        0      0        2 
  14  chr14_16819378     AKia    G    T        0      0        2 
  14  chr14_16819378     AOna    G    T        0      0        2 
  14  chr14_16819378     ASom    G    T        0      0        2 
  14  chr14_16819378     HCab    G    T        0      0        2 
  14  chr14_16819378     HPrz    G    T        0      0        2 
  14  chr14_16819378     ZBoe    G    T        0      0        2 
  14  chr14_16819378     ZGre    G    T        1      2        2 
  14  chr14_16819378     ZHar    G    T        0      0        2 
  14  chr14_16819378   Sample    G    T        0      0        2 
  14  chr14_16826872     AAsi    G    C        0      0        2 
  14  chr14_16826872     AKia    G    C        0      0        2 
  14  chr14_16826872     AOna    G    C        0      0        2 
  14  chr14_16826872     ASom    G    C        0      0        2 
  14  chr14_16826872     HCab    G    C        0      0        2 
  14  chr14_16826872     HPrz    G    C        0      0        2 
  14  chr14_16826872     ZBoe    G    C      0.5      1        2 
  14  chr14_16826872     ZGre    G    C        0      0        2 
  14  chr14_16826872     ZHar    G    C        0      0        2 
  14  chr14_16826872   Sample    G    C        0      0        2 
  14  chr14_16836718     AAsi    A    T        0      0        2 
  14  chr14_16836718     AKia    A    T        0      0        2 
  14  chr14_16836718     AOna    A    T        0      0        2 
  14  chr14_16836718     ASom    A    T        0      0        2 
  14  chr14_16836718     HCab    A    T        1      2        2 
  14  chr14_16836718     HPrz    A    T        1      2        2 
  14  chr14_16836718     ZBoe    A    T        0      0        2 
  14  chr14_16836718     ZGre    A    T        0      0        2 
  14  chr14_16836718     ZHar    A    T        0      0        2 
  14  chr14_16836718   Sample    A    T        0      0        2 
  14  chr14_16841440     AAsi    G    T        0      0        2 
  14  chr14_16841440     AKia    G    T        0      0        2 
  14  chr14_16841440     AOna    G    T        0      0        2 
  14  chr14_16841440     ASom    G    T        0      0        2 
  14  chr14_16841440     HCab    G    T        0      0        2 
  14  chr14_16841440     HPrz    G    T        0      0        2 
  14  chr14_16841440     ZBoe    G    T        0      0        2 
  14  chr14_16841440     ZGre    G    T        0      0        2 
  14  chr14_16841440     ZHar    G    T        1      2        2 
  14  chr14_16841440   Sample    G    T        0      0        2 
  14  chr14_16861046     AAsi    T    G        0      0        2 
  14  chr14_16861046     AKia    T    G        0      0        2 
  14  chr14_16861046     AOna    T    G        0      0        2 
  14  chr14_16861046     ASom    T    G        1      2        2 
  14  chr14_16861046     HCab    T    G        0      0        2 
  14  chr14_16861046     HPrz    T    G        0      0        2 
  14  chr14_16861046     ZBoe    T    G        0      0        2 
  14  chr14_16861046     ZGre    T    G        0      0        2 
  14  chr14_16861046     ZHar    T    G        0      0        2 
  14  chr14_16861046   Sample    T    G        0      0        2 
  14  chr14_16861610     AAsi    A    G        0      0        2 
  14  chr14_16861610     AKia    A    G        0      0        2 
  14  chr14_16861610     AOna    A    G        0      0        2 
  14  chr14_16861610     ASom    A    G        0      0        2 
  14  chr14_16861610     HCab    A    G        0      0        2 
  14  chr14_16861610     HPrz    A    G        0      0        2 
  14  chr14_16861610     ZBoe    A    G      0.5      1        2 
  14  chr14_16861610     ZGre    A    G        0      0        2 
  14  chr14_16861610     ZHar    A    G        0      0        2 
  14  chr14_16861610   Sample    A    G        0      0        2 
  14  chr14_16863646     AAsi    A    G        0      0        2 
  14  chr14_16863646     AKia    A    G        0      0        2 
  14  chr14_16863646     AOna    A    G        0      0        2 
  14  chr14_16863646     ASom    A    G        0      0        2 
  14  chr14_16863646     HCab    A    G        0      0        2 
  14  chr14_16863646     HPrz    A    G      0.5      1        2 
  14  chr14_16863646     ZBoe    A    G        0      0        2 
  14  chr14_16863646     ZGre    A    G        0      0        2 
  14  chr14_16863646     ZHar    A    G        0      0        2 
  14  chr14_16863646   Sample    A    G        0      0        2 
  14  chr14_16865576     AAsi    A    G        0      0        2 
  14  chr14_16865576     AKia    A    G        0      0        2 
  14  chr14_16865576     AOna    A    G        0      0        2 
  14  chr14_16865576     ASom    A    G        0      0        2 
  14  chr14_16865576     HCab    A    G        0      0        2 
  14  chr14_16865576     HPrz    A    G      0.5      1        2 
  14  chr14_16865576     ZBoe    A    G        0      0        2 
  14  chr14_16865576     ZGre    A    G        0      0        2 
  14  chr14_16865576     ZHar    A    G        0      0        2 
  14  chr14_16865576   Sample    A    G        0      0        2 
  14  chr14_16866294     AAsi    A    G        0      0        2 
  14  chr14_16866294     AKia    A    G        0      0        2 
  14  chr14_16866294     AOna    A    G      0.5      1        2 
  14  chr14_16866294     ASom    A    G        0      0        2 
  14  chr14_16866294     HCab    A    G        0      0        2 
  14  chr14_16866294     HPrz    A    G        0      0        2 
  14  chr14_16866294     ZBoe    A    G        0      0        2 
  14  chr14_16866294     ZGre    A    G        0      0        2 
  14  chr14_16866294     ZHar    A    G        0      0        2 
  14  chr14_16866294   Sample    A    G        0      0        2 
  14  chr14_16867502     AAsi    G    A        0      0        2 
  14  chr14_16867502     AKia    G    A        0      0        2 
  14  chr14_16867502     AOna    G    A        0      0        2 
  14  chr14_16867502     ASom    G    A        0      0        2 
  14  chr14_16867502     HCab    G    A        0      0        2 
  14  chr14_16867502     HPrz    G    A      0.5      1        2 
  14  chr14_16867502     ZBoe    G    A        0      0        2 
  14  chr14_16867502     ZGre    G    A        0      0        2 
  14  chr14_16867502     ZHar    G    A        0      0        2 
  14  chr14_16867502   Sample    G    A        0      0        2 
  14  chr14_16868960     AAsi    C    T        1      2        2 
  14  chr14_16868960     AKia    C    T        0      0        2 
  14  chr14_16868960     AOna    C    T        0      0        2 
  14  chr14_16868960     ASom    C    T        1      2        2 
  14  chr14_16868960     HCab    C    T        0      0        2 
  14  chr14_16868960     HPrz    C    T        0      0        2 
  14  chr14_16868960     ZBoe    C    T        0      0        2 
  14  chr14_16868960     ZGre    C    T        0      0        2 
  14  chr14_16868960     ZHar    C    T        0      0        2 
  14  chr14_16868960   Sample    C    T        1      2        2 
  14  chr14_16870257     AAsi    A    G        0      0        2 
  14  chr14_16870257     AKia    A    G        0      0        2 
  14  chr14_16870257     AOna    A    G        0      0        2 
  14  chr14_16870257     ASom    A    G        0      0        2 
  14  chr14_16870257     HCab    A    G        0      0        2 
  14  chr14_16870257     HPrz    A    G        0      0        2 
  14  chr14_16870257     ZBoe    A    G        0      0        2 
  14  chr14_16870257     ZGre    A    G        0      0        2 
  14  chr14_16870257     ZHar    A    G        1      2        2 
  14  chr14_16870257   Sample    A    G        0      0        2 
  14  chr14_16876585     AAsi    T    A        0      0        2 
  14  chr14_16876585     AKia    T    A        0      0        2 
  14  chr14_16876585     AOna    T    A        0      0        2 
  14  chr14_16876585     ASom    T    A        0      0        2 
  14  chr14_16876585     HCab    T    A        0      0        2 
  14  chr14_16876585     HPrz    T    A        0      0        2 
  14  chr14_16876585     ZBoe    T    A        1      2        2 
  14  chr14_16876585     ZGre    T    A        1      2        2 
  14  chr14_16876585     ZHar    T    A        0      0        2 
  14  chr14_16876585   Sample    T    A        0      0        2 
  14  chr14_16877694     AAsi    T    G        0      0        2 
  14  chr14_16877694     AKia    T    G        1      2        2 
  14  chr14_16877694     AOna    T    G      0.5      1        2 
  14  chr14_16877694     ASom    T    G        0      0        2 
  14  chr14_16877694     HCab    T    G        0      0        2 
  14  chr14_16877694     HPrz    T    G        0      0        2 
  14  chr14_16877694     ZBoe    T    G        0      0        2 
  14  chr14_16877694     ZGre    T    G        0      0        2 
  14  chr14_16877694     ZHar    T    G        0      0        2 
  14  chr14_16877694   Sample    T    G        0      0        2 
  14  chr14_16878487     AAsi    C    T        0      0        2 
  14  chr14_16878487     AKia    C    T        0      0        2 
  14  chr14_16878487     AOna    C    T        0      0        2 
  14  chr14_16878487     ASom    C    T        0      0        2 
  14  chr14_16878487     HCab    C    T        1      2        2 
  14  chr14_16878487     HPrz    C    T        1      2        2 
  14  chr14_16878487     ZBoe    C    T        0      0        2 
  14  chr14_16878487     ZGre    C    T        0      0        2 
  14  chr14_16878487     ZHar    C    T        0      0        2 
  14  chr14_16878487   Sample    C    T        0      0        2 
  14  chr14_16882793     AAsi    A    G        0      0        2 
  14  chr14_16882793     AKia    A    G        0      0        2 
  14  chr14_16882793     AOna    A    G        0      0        2 
  14  chr14_16882793     ASom    A    G        0      0        2 
  14  chr14_16882793     HCab    A    G      0.5      1        2 
  14  chr14_16882793     HPrz    A    G        0      0        2 
  14  chr14_16882793     ZBoe    A    G        0      0        2 
  14  chr14_16882793     ZGre    A    G        0      0        2 
  14  chr14_16882793     ZHar    A    G        0      0        2 
  14  chr14_16882793   Sample    A    G        0      0        2 
  14  chr14_16890159     AAsi    T    C        0      0        2 
  14  chr14_16890159     AKia    T    C        0      0        2 
  14  chr14_16890159     AOna    T    C        0      0        2 
  14  chr14_16890159     ASom    T    C        0      0        2 
  14  chr14_16890159     HCab    T    C      0.5      1        2 
  14  chr14_16890159     HPrz    T    C      0.5      1        2 
  14  chr14_16890159     ZBoe    T    C        0      0        2 
  14  chr14_16890159     ZGre    T    C        0      0        2 
  14  chr14_16890159     ZHar    T    C        0      0        2 
  14  chr14_16890159   Sample    T    C        0      0        2 
  14  chr14_16890180     AAsi    T    C        0      0        2 
  14  chr14_16890180     AKia    T    C        0      0        2 
  14  chr14_16890180     AOna    T    C        0      0        2 
  14  chr14_16890180     ASom    T    C        0      0        2 
  14  chr14_16890180     HCab    T    C        0      0        2 
  14  chr14_16890180     HPrz    T    C      0.5      1        2 
  14  chr14_16890180     ZBoe    T    C        0      0        2 
  14  chr14_16890180     ZGre    T    C        0      0        2 
  14  chr14_16890180     ZHar    T    C        0      0        2 
  14  chr14_16890180   Sample    T    C        0      0        2 
  14  chr14_16890696     AAsi    G    A        0      0        2 
  14  chr14_16890696     AKia    G    A        0      0        2 
  14  chr14_16890696     AOna    G    A        0      0        2 
  14  chr14_16890696     ASom    G    A        0      0        2 
  14  chr14_16890696     HCab    G    A      0.5      1        2 
  14  chr14_16890696     HPrz    G    A      0.5      1        2 
  14  chr14_16890696     ZBoe    G    A        0      0        2 
  14  chr14_16890696     ZGre    G    A        0      0        2 
  14  chr14_16890696     ZHar    G    A        0      0        2 
  14  chr14_16890696   Sample    G    A        0      0        2 
  14  chr14_16890902     AAsi    G    A      0.5      1        2 
  14  chr14_16890902     AKia    G    A        0      0        2 
  14  chr14_16890902     AOna    G    A        0      0        2 
  14  chr14_16890902     ASom    G    A        0      0        2 
  14  chr14_16890902     HCab    G    A        1      2        2 
  14  chr14_16890902     HPrz    G    A        1      2        2 
  14  chr14_16890902     ZBoe    G    A        0      0        2 
  14  chr14_16890902     ZGre    G    A        0      0        2 
  14  chr14_16890902     ZHar    G    A        0      0        2 
  14  chr14_16890902   Sample    G    A        0      0        2 
  14  chr14_16890991     AAsi    T    A        0      0        2 
  14  chr14_16890991     AKia    T    A        1      2        2 
  14  chr14_16890991     AOna    T    A      0.5      1        2 
  14  chr14_16890991     ASom    T    A        0      0        2 
  14  chr14_16890991     HCab    T    A        0      0        2 
  14  chr14_16890991     HPrz    T    A        0      0        2 
  14  chr14_16890991     ZBoe    T    A        0      0        2 
  14  chr14_16890991     ZGre    T    A        0      0        2 
  14  chr14_16890991     ZHar    T    A        0      0        2 
  14  chr14_16890991   Sample    T    A        0      0        2 
  14  chr14_16911967     AAsi    C    T        0      0        2 
  14  chr14_16911967     AKia    C    T        0      0        2 
  14  chr14_16911967     AOna    C    T        0      0        2 
  14  chr14_16911967     ASom    C    T        0      0        2 
  14  chr14_16911967     HCab    C    T        1      2        2 
  14  chr14_16911967     HPrz    C    T        1      2        2 
  14  chr14_16911967     ZBoe    C    T        0      0        2 
  14  chr14_16911967     ZGre    C    T        0      0        2 
  14  chr14_16911967     ZHar    C    T        0      0        2 
  14  chr14_16911967   Sample    C    T        0      0        2 
  14  chr14_16923786     AAsi    A    G        0      0        2 
  14  chr14_16923786     AKia    A    G        0      0        2 
  14  chr14_16923786     AOna    A    G      0.5      1        2 
  14  chr14_16923786     ASom    A    G        0      0        2 
  14  chr14_16923786     HCab    A    G        0      0        2 
  14  chr14_16923786     HPrz    A    G        0      0        2 
  14  chr14_16923786     ZBoe    A    G        0      0        2 
  14  chr14_16923786     ZGre    A    G        0      0        2 
  14  chr14_16923786     ZHar    A    G        0      0        2 
  14  chr14_16923786   Sample    A    G        0      0        2 
  14  chr14_16927555     AAsi    C    T        0      0        2 
  14  chr14_16927555     AKia    C    T        0      0        2 
  14  chr14_16927555     AOna    C    T        0      0        2 
  14  chr14_16927555     ASom    C    T        0      0        2 
  14  chr14_16927555     HCab    C    T        1      2        2 
  14  chr14_16927555     HPrz    C    T        1      2        2 
  14  chr14_16927555     ZBoe    C    T        0      0        2 
  14  chr14_16927555     ZGre    C    T        0      0        2 
  14  chr14_16927555     ZHar    C    T        0      0        2 
  14  chr14_16927555   Sample    C    T        0      0        2 
  14  chr14_16929826     AAsi    C    T        0      0        2 
  14  chr14_16929826     AKia    C    T        0      0        2 
  14  chr14_16929826     AOna    C    T        0      0        2 
  14  chr14_16929826     ASom    C    T        0      0        2 
  14  chr14_16929826     HCab    C    T        0      0        2 
  14  chr14_16929826     HPrz    C    T      0.5      1        2 
  14  chr14_16929826     ZBoe    C    T        0      0        2 
  14  chr14_16929826     ZGre    C    T        0      0        2 
  14  chr14_16929826     ZHar    C    T        0      0        2 
  14  chr14_16929826   Sample    C    T        0      0        2 
  14  chr14_16933428     AAsi    T    A        1      2        2 
  14  chr14_16933428     AKia    T    A        0      0        2 
  14  chr14_16933428     AOna    T    A        0      0        2 
  14  chr14_16933428     ASom    T    A        1      2        2 
  14  chr14_16933428     HCab    T    A        0      0        2 
  14  chr14_16933428     HPrz    T    A        0      0        2 
  14  chr14_16933428     ZBoe    T    A        0      0        2 
  14  chr14_16933428     ZGre    T    A        0      0        2 
  14  chr14_16933428     ZHar    T    A        0      0        2 
  14  chr14_16933428   Sample    T    A        1      2        2 
  14  chr14_16936632     AAsi    G    A        0      0        2 
  14  chr14_16936632     AKia    G    A        0      0        2 
  14  chr14_16936632     AOna    G    A        0      0        2 
  14  chr14_16936632     ASom    G    A        0      0        2 
  14  chr14_16936632     HCab    G    A        1      2        2 
  14  chr14_16936632     HPrz    G    A        1      2        2 
  14  chr14_16936632     ZBoe    G    A      0.5      1        2 
  14  chr14_16936632     ZGre    G    A        0      0        2 
  14  chr14_16936632     ZHar    G    A        0      0        2 
  14  chr14_16936632   Sample    G    A        0      0        2 
  14  chr14_16946229     AAsi    A    G        0      0        2 
  14  chr14_16946229     AKia    A    G        0      0        2 
  14  chr14_16946229     AOna    A    G        0      0        2 
  14  chr14_16946229     ASom    A    G        0      0        2 
  14  chr14_16946229     HCab    A    G        0      0        2 
  14  chr14_16946229     HPrz    A    G        0      0        2 
  14  chr14_16946229     ZBoe    A    G        0      0        2 
  14  chr14_16946229     ZGre    A    G        1      2        2 
  14  chr14_16946229     ZHar    A    G        0      0        2 
  14  chr14_16946229   Sample    A    G        0      0        2 
  14  chr14_16948939     AAsi    A    G        0      0        2 
  14  chr14_16948939     AKia    A    G        0      0        2 
  14  chr14_16948939     AOna    A    G        0      0        2 
  14  chr14_16948939     ASom    A    G        0      0        2 
  14  chr14_16948939     HCab    A    G        0      0        2 
  14  chr14_16948939     HPrz    A    G        0      0        2 
  14  chr14_16948939     ZBoe    A    G        0      0        2 
  14  chr14_16948939     ZGre    A    G        1      2        2 
  14  chr14_16948939     ZHar    A    G        0      0        2 
  14  chr14_16948939   Sample    A    G        0      0        2 
  14  chr14_16960801     AAsi    C    G        0      0        2 
  14  chr14_16960801     AKia    C    G        0      0        2 
  14  chr14_16960801     AOna    C    G        0      0        2 
  14  chr14_16960801     ASom    C    G        0      0        2 
  14  chr14_16960801     HCab    C    G        0      0        2 
  14  chr14_16960801     HPrz    C    G        0      0        2 
  14  chr14_16960801     ZBoe    C    G        0      0        2 
  14  chr14_16960801     ZGre    C    G        0      0        2 
  14  chr14_16960801     ZHar    C    G        1      2        2 
  14  chr14_16960801   Sample    C    G        0      0        2 
  14  chr14_16977416     AAsi    T    C        0      0        2 
  14  chr14_16977416     AKia    T    C        0      0        2 
  14  chr14_16977416     AOna    T    C        0      0        2 
  14  chr14_16977416     ASom    T    C        0      0        2 
  14  chr14_16977416     HCab    T    C        0      0        2 
  14  chr14_16977416     HPrz    T    C        0      0        2 
  14  chr14_16977416     ZBoe    T    C        1      2        2 
  14  chr14_16977416     ZGre    T    C        0      0        2 
  14  chr14_16977416     ZHar    T    C        0      0        2 
  14  chr14_16977416   Sample    T    C        0      0        2 
  14  chr14_16984448     AAsi    A    G        0      0        2 
  14  chr14_16984448     AKia    A    G        0      0        2 
  14  chr14_16984448     AOna    A    G        0      0        2 
  14  chr14_16984448     ASom    A    G        0      0        2 
  14  chr14_16984448     HCab    A    G      0.5      1        2 
  14  chr14_16984448     HPrz    A    G        1      2        2 
  14  chr14_16984448     ZBoe    A    G        0      0        2 
  14  chr14_16984448     ZGre    A    G        0      0        2 
  14  chr14_16984448     ZHar    A    G        0      0        2 
  14  chr14_16984448   Sample    A    G        0      0        2 
  14  chr14_16988307     AAsi    C    T        0      0        2 
  14  chr14_16988307     AKia    C    T        0      0        2 
  14  chr14_16988307     AOna    C    T        0      0        2 
  14  chr14_16988307     ASom    C    T        0      0        2 
  14  chr14_16988307     HCab    C    T      0.5      1        2 
  14  chr14_16988307     HPrz    C    T        0      0        2 
  14  chr14_16988307     ZBoe    C    T        0      0        2 
  14  chr14_16988307     ZGre    C    T        0      0        2 
  14  chr14_16988307     ZHar    C    T        0      0        2 
  14  chr14_16988307   Sample    C    T        0      0        2 
  14  chr14_16989564     AAsi    C    G        0      0        2 
  14  chr14_16989564     AKia    C    G      0.5      1        2 
  14  chr14_16989564     AOna    C    G        0      0        2 
  14  chr14_16989564     ASom    C    G        0      0        2 
  14  chr14_16989564     HCab    C    G        0      0        2 
  14  chr14_16989564     HPrz    C    G        0      0        2 
  14  chr14_16989564     ZBoe    C    G        0      0        2 
  14  chr14_16989564     ZGre    C    G        0      0        2 
  14  chr14_16989564     ZHar    C    G        0      0        2 
  14  chr14_16989564   Sample    C    G        0      0        2 
  14  chr14_17001238     AAsi    C    G        0      0        2 
  14  chr14_17001238     AKia    C    G        0      0        2 
  14  chr14_17001238     AOna    C    G        0      0        2 
  14  chr14_17001238     ASom    C    G        0      0        2 
  14  chr14_17001238     HCab    C    G        0      0        2 
  14  chr14_17001238     HPrz    C    G        0      0        2 
  14  chr14_17001238     ZBoe    C    G        0      0        2 
  14  chr14_17001238     ZGre    C    G        0      0        2 
  14  chr14_17001238     ZHar    C    G        1      2        2 
  14  chr14_17001238   Sample    C    G        0      0        2 
  14  chr14_17002520     AAsi    T    C        0      0        2 
  14  chr14_17002520     AKia    T    C      0.5      1        2 
  14  chr14_17002520     AOna    T    C        0      0        2 
  14  chr14_17002520     ASom    T    C        0      0        2 
  14  chr14_17002520     HCab    T    C        0      0        2 
  14  chr14_17002520     HPrz    T    C        0      0        2 
  14  chr14_17002520     ZBoe    T    C        0      0        2 
  14  chr14_17002520     ZGre    T    C        0      0        2 
  14  chr14_17002520     ZHar    T    C        0      0        2 
  14  chr14_17002520   Sample    T    C        0      0        2 
  14  chr14_17006904     AAsi    G    A        1      2        2 
  14  chr14_17006904     AKia    G    A        0      0        2 
  14  chr14_17006904     AOna    G    A        0      0        2 
  14  chr14_17006904     ASom    G    A        1      2        2 
  14  chr14_17006904     HCab    G    A        1      2        2 
  14  chr14_17006904     HPrz    G    A        1      2        2 
  14  chr14_17006904     ZBoe    G    A        0      0        2 
  14  chr14_17006904     ZGre    G    A        0      0        2 
  14  chr14_17006904     ZHar    G    A        0      0        2 
  14  chr14_17006904   Sample    G    A        1      2        2 
  14  chr14_17021176     AAsi    G    A        0      0        2 
  14  chr14_17021176     AKia    G    A        0      0        2 
  14  chr14_17021176     AOna    G    A        0      0        2 
  14  chr14_17021176     ASom    G    A        0      0        2 
  14  chr14_17021176     HCab    G    A        0      0        2 
  14  chr14_17021176     HPrz    G    A        0      0        2 
  14  chr14_17021176     ZBoe    G    A      0.5      1        2 
  14  chr14_17021176     ZGre    G    A        0      0        2 
  14  chr14_17021176     ZHar    G    A        0      0        2 
  14  chr14_17021176   Sample    G    A        0      0        2 
  14  chr14_17025089     AAsi    A    G        0      0        2 
  14  chr14_17025089     AKia    A    G        0      0        2 
  14  chr14_17025089     AOna    A    G        0      0        2 
  14  chr14_17025089     ASom    A    G        0      0        2 
  14  chr14_17025089     HCab    A    G        0      0        2 
  14  chr14_17025089     HPrz    A    G      0.5      1        2 
  14  chr14_17025089     ZBoe    A    G        0      0        2 
  14  chr14_17025089     ZGre    A    G        0      0        2 
  14  chr14_17025089     ZHar    A    G        0      0        2 
  14  chr14_17025089   Sample    A    G        0      0        2 
  14  chr14_17031015     AAsi    A    C      0.5      1        2 
  14  chr14_17031015     AKia    A    C        0      0        2 
  14  chr14_17031015     AOna    A    C        0      0        2 
  14  chr14_17031015     ASom    A    C        0      0        2 
  14  chr14_17031015     HCab    A    C        0      0        2 
  14  chr14_17031015     HPrz    A    C        0      0        2 
  14  chr14_17031015     ZBoe    A    C        0      0        2 
  14  chr14_17031015     ZGre    A    C        0      0        2 
  14  chr14_17031015     ZHar    A    C        0      0        2 
  14  chr14_17031015   Sample    A    C        1      2        2 
  14  chr14_17033241     AAsi    G    A        0      0        2 
  14  chr14_17033241     AKia    G    A        0      0        2 
  14  chr14_17033241     AOna    G    A        0      0        2 
  14  chr14_17033241     ASom    G    A        0      0        2 
  14  chr14_17033241     HCab    G    A      0.5      1        2 
  14  chr14_17033241     HPrz    G    A        1      2        2 
  14  chr14_17033241     ZBoe    G    A        0      0        2 
  14  chr14_17033241     ZGre    G    A        0      0        2 
  14  chr14_17033241     ZHar    G    A        0      0        2 
  14  chr14_17033241   Sample    G    A        0      0        2 
  14  chr14_17040879     AAsi    C    T        0      0        2 
  14  chr14_17040879     AKia    C    T        0      0        2 
  14  chr14_17040879     AOna    C    T        0      0        2 
  14  chr14_17040879     ASom    C    T        0      0        2 
  14  chr14_17040879     HCab    C    T        0      0        2 
  14  chr14_17040879     HPrz    C    T        0      0        2 
  14  chr14_17040879     ZBoe    C    T        1      2        2 
  14  chr14_17040879     ZGre    C    T        1      2        2 
  14  chr14_17040879     ZHar    C    T        0      0        2 
  14  chr14_17040879   Sample    C    T        0      0        2 
  14  chr14_17042620     AAsi    G    A        0      0        2 
  14  chr14_17042620     AKia    G    A        0      0        2 
  14  chr14_17042620     AOna    G    A        0      0        2 
  14  chr14_17042620     ASom    G    A        0      0        2 
  14  chr14_17042620     HCab    G    A      0.5      1        2 
  14  chr14_17042620     HPrz    G    A        0      0        2 
  14  chr14_17042620     ZBoe    G    A        0      0        2 
  14  chr14_17042620     ZGre    G    A        0      0        2 
  14  chr14_17042620     ZHar    G    A        0      0        2 
  14  chr14_17042620   Sample    G    A        0      0        2 
  14  chr14_17045321     AAsi    T    C      0.5      1        2 
  14  chr14_17045321     AKia    T    C        0      0        2 
  14  chr14_17045321     AOna    T    C        0      0        2 
  14  chr14_17045321     ASom    T    C        0      0        2 
  14  chr14_17045321     HCab    T    C        0      0        2 
  14  chr14_17045321     HPrz    T    C        0      0        2 
  14  chr14_17045321     ZBoe    T    C        0      0        2 
  14  chr14_17045321     ZGre    T    C        0      0        2 
  14  chr14_17045321     ZHar    T    C        0      0        2 
  14  chr14_17045321   Sample    T    C        1      2        2 
  14  chr14_17059976     AAsi    C    G        0      0        2 
  14  chr14_17059976     AKia    C    G        0      0        2 
  14  chr14_17059976     AOna    C    G        0      0        2 
  14  chr14_17059976     ASom    C    G        0      0        2 
  14  chr14_17059976     HCab    C    G        0      0        2 
  14  chr14_17059976     HPrz    C    G        0      0        2 
  14  chr14_17059976     ZBoe    C    G        0      0        2 
  14  chr14_17059976     ZGre    C    G        1      2        2 
  14  chr14_17059976     ZHar    C    G        0      0        2 
  14  chr14_17059976   Sample    C    G        0      0        2 
  14  chr14_17069302     AAsi    T    G        0      0        2 
  14  chr14_17069302     AKia    T    G        0      0        2 
  14  chr14_17069302     AOna    T    G        0      0        2 
  14  chr14_17069302     ASom    T    G        0      0        2 
  14  chr14_17069302     HCab    T    G        0      0        2 
  14  chr14_17069302     HPrz    T    G        0      0        2 
  14  chr14_17069302     ZBoe    T    G        0      0        2 
  14  chr14_17069302     ZGre    T    G        0      0        2 
  14  chr14_17069302     ZHar    T    G        1      2        2 
  14  chr14_17069302   Sample    T    G        0      0        2 
  14  chr14_17076207     AAsi    C    A        0      0        2 
  14  chr14_17076207     AKia    C    A        0      0        2 
  14  chr14_17076207     AOna    C    A        0      0        2 
  14  chr14_17076207     ASom    C    A        0      0        2 
  14  chr14_17076207     HCab    C    A        0      0        2 
  14  chr14_17076207     HPrz    C    A        0      0        2 
  14  chr14_17076207     ZBoe    C    A        0      0        2 
  14  chr14_17076207     ZGre    C    A        0      0        2 
  14  chr14_17076207     ZHar    C    A        1      2        2 
  14  chr14_17076207   Sample    C    A        0      0        2 
  14  chr14_17076691     AAsi    G    A        0      0        2 
  14  chr14_17076691     AKia    G    A        0      0        2 
  14  chr14_17076691     AOna    G    A        0      0        2 
  14  chr14_17076691     ASom    G    A        0      0        2 
  14  chr14_17076691     HCab    G    A        1      2        2 
  14  chr14_17076691     HPrz    G    A        1      2        2 
  14  chr14_17076691     ZBoe    G    A        0      0        2 
  14  chr14_17076691     ZGre    G    A        0      0        2 
  14  chr14_17076691     ZHar    G    A        0      0        2 
  14  chr14_17076691   Sample    G    A        0      0        2 
  14  chr14_17077133     AAsi    C    T        0      0        2 
  14  chr14_17077133     AKia    C    T        0      0        2 
  14  chr14_17077133     AOna    C    T        0      0        2 
  14  chr14_17077133     ASom    C    T        0      0        2 
  14  chr14_17077133     HCab    C    T        0      0        2 
  14  chr14_17077133     HPrz    C    T        0      0        2 
  14  chr14_17077133     ZBoe    C    T      0.5      1        2 
  14  chr14_17077133     ZGre    C    T        0      0        2 
  14  chr14_17077133     ZHar    C    T        0      0        2 
  14  chr14_17077133   Sample    C    T        0      0        2 
  14  chr14_17079612     AAsi    T    C        0      0        2 
  14  chr14_17079612     AKia    T    C        0      0        2 
  14  chr14_17079612     AOna    T    C        0      0        2 
  14  chr14_17079612     ASom    T    C        0      0        2 
  14  chr14_17079612     HCab    T    C        0      0        2 
  14  chr14_17079612     HPrz    T    C        0      0        2 
  14  chr14_17079612     ZBoe    T    C        0      0        2 
  14  chr14_17079612     ZGre    T    C        0      0        2 
  14  chr14_17079612     ZHar    T    C        1      2        2 
  14  chr14_17079612   Sample    T    C        0      0        2 
  14  chr14_17084099     AAsi    G    A        0      0        2 
  14  chr14_17084099     AKia    G    A        0      0        2 
  14  chr14_17084099     AOna    G    A        0      0        2 
  14  chr14_17084099     ASom    G    A        0      0        2 
  14  chr14_17084099     HCab    G    A        0      0        2 
  14  chr14_17084099     HPrz    G    A        0      0        2 
  14  chr14_17084099     ZBoe    G    A      0.5      1        2 
  14  chr14_17084099     ZGre    G    A        0      0        2 
  14  chr14_17084099     ZHar    G    A        0      0        2 
  14  chr14_17084099   Sample    G    A        0      0        2 
  14  chr14_17094901     AAsi    G    C        0      0        2 
  14  chr14_17094901     AKia    G    C        0      0        2 
  14  chr14_17094901     AOna    G    C        0      0        2 
  14  chr14_17094901     ASom    G    C        0      0        2 
  14  chr14_17094901     HCab    G    C        0      0        2 
  14  chr14_17094901     HPrz    G    C        0      0        2 
  14  chr14_17094901     ZBoe    G    C        0      0        2 
  14  chr14_17094901     ZGre    G    C        0      0        2 
  14  chr14_17094901     ZHar    G    C      0.5      1        2 
  14  chr14_17094901   Sample    G    C        0      0        2 
  14  chr14_17095521     AAsi    C    T        0      0        2 
  14  chr14_17095521     AKia    C    T        0      0        2 
  14  chr14_17095521     AOna    C    T        0      0        2 
  14  chr14_17095521     ASom    C    T        0      0        2 
  14  chr14_17095521     HCab    C    T        0      0        2 
  14  chr14_17095521     HPrz    C    T        0      0        2 
  14  chr14_17095521     ZBoe    C    T      0.5      1        2 
  14  chr14_17095521     ZGre    C    T        0      0        2 
  14  chr14_17095521     ZHar    C    T        0      0        2 
  14  chr14_17095521   Sample    C    T        0      0        2 
  14  chr14_17121430     AAsi    G    A        0      0        2 
  14  chr14_17121430     AKia    G    A        0      0        2 
  14  chr14_17121430     AOna    G    A      0.5      1        2 
  14  chr14_17121430     ASom    G    A        0      0        2 
  14  chr14_17121430     HCab    G    A        0      0        2 
  14  chr14_17121430     HPrz    G    A        0      0        2 
  14  chr14_17121430     ZBoe    G    A        0      0        2 
  14  chr14_17121430     ZGre    G    A        0      0        2 
  14  chr14_17121430     ZHar    G    A        0      0        2 
  14  chr14_17121430   Sample    G    A        0      0        2 
  14  chr14_17124569     AAsi    A    C        0      0        2 
  14  chr14_17124569     AKia    A    C        0      0        2 
  14  chr14_17124569     AOna    A    C        0      0        2 
  14  chr14_17124569     ASom    A    C        0      0        2 
  14  chr14_17124569     HCab    A    C        0      0        2 
  14  chr14_17124569     HPrz    A    C        0      0        2 
  14  chr14_17124569     ZBoe    A    C        0      0        2 
  14  chr14_17124569     ZGre    A    C        0      0        2 
  14  chr14_17124569     ZHar    A    C        1      2        2 
  14  chr14_17124569   Sample    A    C        0      0        2 
  14  chr14_17128186     AAsi    T    G        0      0        2 
  14  chr14_17128186     AKia    T    G        0      0        2 
  14  chr14_17128186     AOna    T    G      0.5      1        2 
  14  chr14_17128186     ASom    T    G        0      0        2 
  14  chr14_17128186     HCab    T    G        0      0        2 
  14  chr14_17128186     HPrz    T    G        0      0        2 
  14  chr14_17128186     ZBoe    T    G        0      0        2 
  14  chr14_17128186     ZGre    T    G        0      0        2 
  14  chr14_17128186     ZHar    T    G        0      0        2 
  14  chr14_17128186   Sample    T    G        0      0        2 
  14  chr14_17130994     AAsi    A    G        0      0        2 
  14  chr14_17130994     AKia    A    G        1      2        2 
  14  chr14_17130994     AOna    A    G        0      0        2 
  14  chr14_17130994     ASom    A    G        0      0        2 
  14  chr14_17130994     HCab    A    G        0      0        2 
  14  chr14_17130994     HPrz    A    G        0      0        2 
  14  chr14_17130994     ZBoe    A    G      0.5      1        2 
  14  chr14_17130994     ZGre    A    G        0      0        2 
  14  chr14_17130994     ZHar    A    G        0      0        2 
  14  chr14_17130994   Sample    A    G        0      0        2 
  14  chr14_17136862     AAsi    A    C        0      0        2 
  14  chr14_17136862     AKia    A    C        0      0        2 
  14  chr14_17136862     AOna    A    C        0      0        2 
  14  chr14_17136862     ASom    A    C        0      0        2 
  14  chr14_17136862     HCab    A    C        0      0        2 
  14  chr14_17136862     HPrz    A    C        0      0        2 
  14  chr14_17136862     ZBoe    A    C      0.5      1        2 
  14  chr14_17136862     ZGre    A    C        0      0        2 
  14  chr14_17136862     ZHar    A    C        0      0        2 
  14  chr14_17136862   Sample    A    C        0      0        2 
  14  chr14_17144970     AAsi    A    G        0      0        2 
  14  chr14_17144970     AKia    A    G        0      0        2 
  14  chr14_17144970     AOna    A    G        0      0        2 
  14  chr14_17144970     ASom    A    G        0      0        2 
  14  chr14_17144970     HCab    A    G        0      0        2 
  14  chr14_17144970     HPrz    A    G        0      0        2 
  14  chr14_17144970     ZBoe    A    G        0      0        2 
  14  chr14_17144970     ZGre    A    G        1      2        2 
  14  chr14_17144970     ZHar    A    G        0      0        2 
  14  chr14_17144970   Sample    A    G        0      0        2 
  14  chr14_17147808     AAsi    T    A      0.5      1        2 
  14  chr14_17147808     AKia    T    A        0      0        2 
  14  chr14_17147808     AOna    T    A        0      0        2 
  14  chr14_17147808     ASom    T    A        0      0        2 
  14  chr14_17147808     HCab    T    A        0      0        2 
  14  chr14_17147808     HPrz    T    A        0      0        2 
  14  chr14_17147808     ZBoe    T    A        0      0        2 
  14  chr14_17147808     ZGre    T    A        0      0        2 
  14  chr14_17147808     ZHar    T    A        0      0        2 
  14  chr14_17147808   Sample    T    A        0      0        2 
  14  chr14_17152511     AAsi    G    A        0      0        2 
  14  chr14_17152511     AKia    G    A        0      0        2 
  14  chr14_17152511     AOna    G    A        0      0        2 
  14  chr14_17152511     ASom    G    A        0      0        2 
  14  chr14_17152511     HCab    G    A        0      0        2 
  14  chr14_17152511     HPrz    G    A        0      0        2 
  14  chr14_17152511     ZBoe    G    A        0      0        2 
  14  chr14_17152511     ZGre    G    A        0      0        2 
  14  chr14_17152511     ZHar    G    A        1      2        2 
  14  chr14_17152511   Sample    G    A        0      0        2 
  14  chr14_17153463     AAsi    G    A        0      0        2 
  14  chr14_17153463     AKia    G    A        0      0        2 
  14  chr14_17153463     AOna    G    A        0      0        2 
  14  chr14_17153463     ASom    G    A        0      0        2 
  14  chr14_17153463     HCab    G    A        1      2        2 
  14  chr14_17153463     HPrz    G    A        1      2        2 
  14  chr14_17153463     ZBoe    G    A        0      0        2 
  14  chr14_17153463     ZGre    G    A        0      0        2 
  14  chr14_17153463     ZHar    G    A        0      0        2 
  14  chr14_17153463   Sample    G    A        0      0        2 
  14  chr14_17154775     AAsi    T    C        0      0        2 
  14  chr14_17154775     AKia    T    C        0      0        2 
  14  chr14_17154775     AOna    T    C      0.5      1        2 
  14  chr14_17154775     ASom    T    C        0      0        2 
  14  chr14_17154775     HCab    T    C        1      2        2 
  14  chr14_17154775     HPrz    T    C        1      2        2 
  14  chr14_17154775     ZBoe    T    C        0      0        2 
  14  chr14_17154775     ZGre    T    C        0      0        2 
  14  chr14_17154775     ZHar    T    C        0      0        2 
  14  chr14_17154775   Sample    T    C        1      2        2 
  14  chr14_17158641     AAsi    T    C        0      0        2 
  14  chr14_17158641     AKia    T    C        1      2        2 
  14  chr14_17158641     AOna    T    C        0      0        2 
  14  chr14_17158641     ASom    T    C        0      0        2 
  14  chr14_17158641     HCab    T    C        0      0        2 
  14  chr14_17158641     HPrz    T    C        0      0        2 
  14  chr14_17158641     ZBoe    T    C        0      0        2 
  14  chr14_17158641     ZGre    T    C        0      0        2 
  14  chr14_17158641     ZHar    T    C        0      0        2 
  14  chr14_17158641   Sample    T    C        0      0        2 
  14  chr14_17161631     AAsi    G    A        0      0        2 
  14  chr14_17161631     AKia    G    A        0      0        2 
  14  chr14_17161631     AOna    G    A        0      0        2 
  14  chr14_17161631     ASom    G    A        0      0        2 
  14  chr14_17161631     HCab    G    A        0      0        2 
  14  chr14_17161631     HPrz    G    A        0      0        2 
  14  chr14_17161631     ZBoe    G    A        0      0        2 
  14  chr14_17161631     ZGre    G    A      0.5      1        2 
  14  chr14_17161631     ZHar    G    A        0      0        2 
  14  chr14_17161631   Sample    G    A        0      0        2 
  14  chr14_17162107     AAsi    G    A      0.5      1        2 
  14  chr14_17162107     AKia    G    A        0      0        2 
  14  chr14_17162107     AOna    G    A        0      0        2 
  14  chr14_17162107     ASom    G    A        0      0        2 
  14  chr14_17162107     HCab    G    A        0      0        2 
  14  chr14_17162107     HPrz    G    A        0      0        2 
  14  chr14_17162107     ZBoe    G    A        0      0        2 
  14  chr14_17162107     ZGre    G    A        0      0        2 
  14  chr14_17162107     ZHar    G    A        0      0        2 
  14  chr14_17162107   Sample    G    A        0      0        2 
  14  chr14_17163245     AAsi    A    G        0      0        2 
  14  chr14_17163245     AKia    A    G        0      0        2 
  14  chr14_17163245     AOna    A    G        0      0        2 
  14  chr14_17163245     ASom    A    G        1      2        2 
  14  chr14_17163245     HCab    A    G        0      0        2 
  14  chr14_17163245     HPrz    A    G        0      0        2 
  14  chr14_17163245     ZBoe    A    G        0      0        2 
  14  chr14_17163245     ZGre    A    G        0      0        2 
  14  chr14_17163245     ZHar    A    G        0      0        2 
  14  chr14_17163245   Sample    A    G        0      0        2 
  14  chr14_17180791     AAsi    T    C        0      0        2 
  14  chr14_17180791     AKia    T    C        0      0        2 
  14  chr14_17180791     AOna    T    C      0.5      1        2 
  14  chr14_17180791     ASom    T    C        0      0        2 
  14  chr14_17180791     HCab    T    C        0      0        2 
  14  chr14_17180791     HPrz    T    C        0      0        2 
  14  chr14_17180791     ZBoe    T    C        0      0        2 
  14  chr14_17180791     ZGre    T    C        0      0        2 
  14  chr14_17180791     ZHar    T    C        0      0        2 
  14  chr14_17180791   Sample    T    C        0      0        2 
  14  chr14_17182466     AAsi    G    C        0      0        2 
  14  chr14_17182466     AKia    G    C        0      0        2 
  14  chr14_17182466     AOna    G    C        0      0        2 
  14  chr14_17182466     ASom    G    C        0      0        2 
  14  chr14_17182466     HCab    G    C      0.5      1        2 
  14  chr14_17182466     HPrz    G    C        1      2        2 
  14  chr14_17182466     ZBoe    G    C        0      0        2 
  14  chr14_17182466     ZGre    G    C        0      0        2 
  14  chr14_17182466     ZHar    G    C        0      0        2 
  14  chr14_17182466   Sample    G    C        0      0        2 
  14  chr14_17197671     AAsi    A    G        0      0        2 
  14  chr14_17197671     AKia    A    G        0      0        2 
  14  chr14_17197671     AOna    A    G        0      0        2 
  14  chr14_17197671     ASom    A    G        0      0        2 
  14  chr14_17197671     HCab    A    G      0.5      1        2 
  14  chr14_17197671     HPrz    A    G        1      2        2 
  14  chr14_17197671     ZBoe    A    G        0      0        2 
  14  chr14_17197671     ZGre    A    G        0      0        2 
  14  chr14_17197671     ZHar    A    G        0      0        2 
  14  chr14_17197671   Sample    A    G        0      0        2 
  14  chr14_17212942     AAsi    G    A        0      0        2 
  14  chr14_17212942     AKia    G    A        0      0        2 
  14  chr14_17212942     AOna    G    A        0      0        2 
  14  chr14_17212942     ASom    G    A        0      0        2 
  14  chr14_17212942     HCab    G    A        1      2        2 
  14  chr14_17212942     HPrz    G    A        1      2        2 
  14  chr14_17212942     ZBoe    G    A        0      0        2 
  14  chr14_17212942     ZGre    G    A        0      0        2 
  14  chr14_17212942     ZHar    G    A        0      0        2 
  14  chr14_17212942   Sample    G    A        0      0        2 
  14  chr14_17222587     AAsi    G    A        0      0        2 
  14  chr14_17222587     AKia    G    A        0      0        2 
  14  chr14_17222587     AOna    G    A        0      0        2 
  14  chr14_17222587     ASom    G    A        0      0        2 
  14  chr14_17222587     HCab    G    A      0.5      1        2 
  14  chr14_17222587     HPrz    G    A      0.5      1        2 
  14  chr14_17222587     ZBoe    G    A        0      0        2 
  14  chr14_17222587     ZGre    G    A        0      0        2 
  14  chr14_17222587     ZHar    G    A        0      0        2 
  14  chr14_17222587   Sample    G    A        0      0        2 
  14  chr14_17224468     AAsi    G    A        0      0        2 
  14  chr14_17224468     AKia    G    A        0      0        2 
  14  chr14_17224468     AOna    G    A        0      0        2 
  14  chr14_17224468     ASom    G    A        0      0        2 
  14  chr14_17224468     HCab    G    A      0.5      1        2 
  14  chr14_17224468     HPrz    G    A      0.5      1        2 
  14  chr14_17224468     ZBoe    G    A        0      0        2 
  14  chr14_17224468     ZGre    G    A        0      0        2 
  14  chr14_17224468     ZHar    G    A        0      0        2 
  14  chr14_17224468   Sample    G    A        0      0        2 
  14  chr14_17227470     AAsi    C    G        0      0        2 
  14  chr14_17227470     AKia    C    G        0      0        2 
  14  chr14_17227470     AOna    C    G        0      0        2 
  14  chr14_17227470     ASom    C    G        0      0        2 
  14  chr14_17227470     HCab    C    G      0.5      1        2 
  14  chr14_17227470     HPrz    C    G      0.5      1        2 
  14  chr14_17227470     ZBoe    C    G        0      0        2 
  14  chr14_17227470     ZGre    C    G        0      0        2 
  14  chr14_17227470     ZHar    C    G        0      0        2 
  14  chr14_17227470   Sample    C    G        0      0        2 
  14  chr14_17233905     AAsi    A    G        0      0        2 
  14  chr14_17233905     AKia    A    G        0      0        2 
  14  chr14_17233905     AOna    A    G        0      0        2 
  14  chr14_17233905     ASom    A    G        0      0        2 
  14  chr14_17233905     HCab    A    G        1      2        2 
  14  chr14_17233905     HPrz    A    G        1      2        2 
  14  chr14_17233905     ZBoe    A    G        0      0        2 
  14  chr14_17233905     ZGre    A    G        0      0        2 
  14  chr14_17233905     ZHar    A    G        0      0        2 
  14  chr14_17233905   Sample    A    G        0      0        2 
  14  chr14_17234258     AAsi    G    A        0      0        2 
  14  chr14_17234258     AKia    G    A        1      2        2 
  14  chr14_17234258     AOna    G    A        0      0        2 
  14  chr14_17234258     ASom    G    A        0      0        2 
  14  chr14_17234258     HCab    G    A        0      0        2 
  14  chr14_17234258     HPrz    G    A        0      0        2 
  14  chr14_17234258     ZBoe    G    A        0      0        2 
  14  chr14_17234258     ZGre    G    A        0      0        2 
  14  chr14_17234258     ZHar    G    A        0      0        2 
  14  chr14_17234258   Sample    G    A        0      0        2 
  14  chr14_17234918     AAsi    A    T        0      0        2 
  14  chr14_17234918     AKia    A    T        0      0        2 
  14  chr14_17234918     AOna    A    T        0      0        2 
  14  chr14_17234918     ASom    A    T        0      0        2 
  14  chr14_17234918     HCab    A    T        0      0        2 
  14  chr14_17234918     HPrz    A    T        0      0        2 
  14  chr14_17234918     ZBoe    A    T        0      0        2 
  14  chr14_17234918     ZGre    A    T        0      0        2 
  14  chr14_17234918     ZHar    A    T      0.5      1        2 
  14  chr14_17234918   Sample    A    T        0      0        2 
  14  chr14_17237828     AAsi    A    G        0      0        2 
  14  chr14_17237828     AKia    A    G        0      0        2 
  14  chr14_17237828     AOna    A    G        0      0        2 
  14  chr14_17237828     ASom    A    G        0      0        2 
  14  chr14_17237828     HCab    A    G        0      0        2 
  14  chr14_17237828     HPrz    A    G        0      0        2 
  14  chr14_17237828     ZBoe    A    G        0      0        2 
  14  chr14_17237828     ZGre    A    G        1      2        2 
  14  chr14_17237828     ZHar    A    G        0      0        2 
  14  chr14_17237828   Sample    A    G        0      0        2 
  14  chr14_17240594     AAsi    T    G        0      0        2 
  14  chr14_17240594     AKia    T    G        0      0        2 
  14  chr14_17240594     AOna    T    G        0      0        2 
  14  chr14_17240594     ASom    T    G        0      0        2 
  14  chr14_17240594     HCab    T    G        1      2        2 
  14  chr14_17240594     HPrz    T    G        1      2        2 
  14  chr14_17240594     ZBoe    T    G        0      0        2 
  14  chr14_17240594     ZGre    T    G        0      0        2 
  14  chr14_17240594     ZHar    T    G        0      0        2 
  14  chr14_17240594   Sample    T    G        0      0        2 
  14  chr14_17252642     AAsi    A    T        0      0        2 
  14  chr14_17252642     AKia    A    T        0      0        2 
  14  chr14_17252642     AOna    A    T        0      0        2 
  14  chr14_17252642     ASom    A    T        0      0        2 
  14  chr14_17252642     HCab    A    T        0      0        2 
  14  chr14_17252642     HPrz    A    T        0      0        2 
  14  chr14_17252642     ZBoe    A    T        0      0        2 
  14  chr14_17252642     ZGre    A    T        0      0        2 
  14  chr14_17252642     ZHar    A    T      0.5      1        2 
  14  chr14_17252642   Sample    A    T        0      0        2 
  14  chr14_17270035     AAsi    C    T        0      0        2 
  14  chr14_17270035     AKia    C    T        0      0        2 
  14  chr14_17270035     AOna    C    T        0      0        2 
  14  chr14_17270035     ASom    C    T        0      0        2 
  14  chr14_17270035     HCab    C    T        1      2        2 
  14  chr14_17270035     HPrz    C    T        1      2        2 
  14  chr14_17270035     ZBoe    C    T        0      0        2 
  14  chr14_17270035     ZGre    C    T        0      0        2 
  14  chr14_17270035     ZHar    C    T        0      0        2 
  14  chr14_17270035   Sample    C    T        0      0        2 
  14  chr14_17275316     AAsi    A    T        0      0        2 
  14  chr14_17275316     AKia    A    T        0      0        2 
  14  chr14_17275316     AOna    A    T        0      0        2 
  14  chr14_17275316     ASom    A    T        0      0        2 
  14  chr14_17275316     HCab    A    T        1      2        2 
  14  chr14_17275316     HPrz    A    T        1      2        2 
  14  chr14_17275316     ZBoe    A    T        0      0        2 
  14  chr14_17275316     ZGre    A    T        0      0        2 
  14  chr14_17275316     ZHar    A    T        0      0        2 
  14  chr14_17275316   Sample    A    T        0      0        2 
  14  chr14_17276982     AAsi    A    G        0      0        2 
  14  chr14_17276982     AKia    A    G        0      0        2 
  14  chr14_17276982     AOna    A    G        0      0        2 
  14  chr14_17276982     ASom    A    G        0      0        2 
  14  chr14_17276982     HCab    A    G        1      2        2 
  14  chr14_17276982     HPrz    A    G        1      2        2 
  14  chr14_17276982     ZBoe    A    G        0      0        2 
  14  chr14_17276982     ZGre    A    G        0      0        2 
  14  chr14_17276982     ZHar    A    G        0      0        2 
  14  chr14_17276982   Sample    A    G        0      0        2 
  14  chr14_17292942     AAsi    T    C        0      0        2 
  14  chr14_17292942     AKia    T    C        0      0        2 
  14  chr14_17292942     AOna    T    C        0      0        2 
  14  chr14_17292942     ASom    T    C        0      0        2 
  14  chr14_17292942     HCab    T    C        0      0        2 
  14  chr14_17292942     HPrz    T    C        0      0        2 
  14  chr14_17292942     ZBoe    T    C        1      2        2 
  14  chr14_17292942     ZGre    T    C        0      0        2 
  14  chr14_17292942     ZHar    T    C        0      0        2 
  14  chr14_17292942   Sample    T    C        0      0        2 
  14  chr14_17294010     AAsi    T    C        0      0        2 
  14  chr14_17294010     AKia    T    C        0      0        2 
  14  chr14_17294010     AOna    T    C        0      0        2 
  14  chr14_17294010     ASom    T    C        0      0        2 
  14  chr14_17294010     HCab    T    C        0      0        2 
  14  chr14_17294010     HPrz    T    C      0.5      1        2 
  14  chr14_17294010     ZBoe    T    C        0      0        2 
  14  chr14_17294010     ZGre    T    C        0      0        2 
  14  chr14_17294010     ZHar    T    C        0      0        2 
  14  chr14_17294010   Sample    T    C        0      0        2 
  14  chr14_17314703     AAsi    A    G        0      0        2 
  14  chr14_17314703     AKia    A    G        0      0        2 
  14  chr14_17314703     AOna    A    G        0      0        2 
  14  chr14_17314703     ASom    A    G        0      0        2 
  14  chr14_17314703     HCab    A    G        0      0        2 
  14  chr14_17314703     HPrz    A    G        0      0        2 
  14  chr14_17314703     ZBoe    A    G        0      0        2 
  14  chr14_17314703     ZGre    A    G        0      0        2 
  14  chr14_17314703     ZHar    A    G        1      2        2 
  14  chr14_17314703   Sample    A    G        0      0        2 
  14  chr14_17326591     AAsi    G    T        0      0        2 
  14  chr14_17326591     AKia    G    T        0      0        2 
  14  chr14_17326591     AOna    G    T        0      0        2 
  14  chr14_17326591     ASom    G    T        0      0        2 
  14  chr14_17326591     HCab    G    T        1      2        2 
  14  chr14_17326591     HPrz    G    T        1      2        2 
  14  chr14_17326591     ZBoe    G    T        0      0        2 
  14  chr14_17326591     ZGre    G    T        0      0        2 
  14  chr14_17326591     ZHar    G    T        0      0        2 
  14  chr14_17326591   Sample    G    T        0      0        2 
  14  chr14_17327315     AAsi    C    T        1      2        2 
  14  chr14_17327315     AKia    C    T        0      0        2 
  14  chr14_17327315     AOna    C    T        0      0        2 
  14  chr14_17327315     ASom    C    T        0      0        2 
  14  chr14_17327315     HCab    C    T        0      0        2 
  14  chr14_17327315     HPrz    C    T        0      0        2 
  14  chr14_17327315     ZBoe    C    T        0      0        2 
  14  chr14_17327315     ZGre    C    T        0      0        2 
  14  chr14_17327315     ZHar    C    T        0      0        2 
  14  chr14_17327315   Sample    C    T        1      2        2 
  14  chr14_17328203     AAsi    A    T        0      0        2 
  14  chr14_17328203     AKia    A    T        0      0        2 
  14  chr14_17328203     AOna    A    T      0.5      1        2 
  14  chr14_17328203     ASom    A    T        0      0        2 
  14  chr14_17328203     HCab    A    T        0      0        2 
  14  chr14_17328203     HPrz    A    T        0      0        2 
  14  chr14_17328203     ZBoe    A    T        0      0        2 
  14  chr14_17328203     ZGre    A    T        0      0        2 
  14  chr14_17328203     ZHar    A    T        0      0        2 
  14  chr14_17328203   Sample    A    T        0      0        2 
  14  chr14_17328334     AAsi    G    A        0      0        2 
  14  chr14_17328334     AKia    G    A        0      0        2 
  14  chr14_17328334     AOna    G    A      0.5      1        2 
  14  chr14_17328334     ASom    G    A        0      0        2 
  14  chr14_17328334     HCab    G    A        0      0        2 
  14  chr14_17328334     HPrz    G    A        0      0        2 
  14  chr14_17328334     ZBoe    G    A        0      0        2 
  14  chr14_17328334     ZGre    G    A        0      0        2 
  14  chr14_17328334     ZHar    G    A        0      0        2 
  14  chr14_17328334   Sample    G    A        0      0        2 
  14  chr14_17334446     AAsi    G    A        0      0        2 
  14  chr14_17334446     AKia    G    A        0      0        2 
  14  chr14_17334446     AOna    G    A        0      0        2 
  14  chr14_17334446     ASom    G    A        0      0        2 
  14  chr14_17334446     HCab    G    A        0      0        2 
  14  chr14_17334446     HPrz    G    A        0      0        2 
  14  chr14_17334446     ZBoe    G    A        0      0        2 
  14  chr14_17334446     ZGre    G    A        0      0        2 
  14  chr14_17334446     ZHar    G    A      0.5      1        2 
  14  chr14_17334446   Sample    G    A        0      0        2 
  14  chr14_17338131     AAsi    C    T        0      0        2 
  14  chr14_17338131     AKia    C    T        0      0        2 
  14  chr14_17338131     AOna    C    T        0      0        2 
  14  chr14_17338131     ASom    C    T        0      0        2 
  14  chr14_17338131     HCab    C    T        0      0        2 
  14  chr14_17338131     HPrz    C    T      0.5      1        2 
  14  chr14_17338131     ZBoe    C    T        0      0        2 
  14  chr14_17338131     ZGre    C    T        0      0        2 
  14  chr14_17338131     ZHar    C    T        0      0        2 
  14  chr14_17338131   Sample    C    T        0      0        2 
  14  chr14_17350029     AAsi    T    C        0      0        2 
  14  chr14_17350029     AKia    T    C        1      2        2 
  14  chr14_17350029     AOna    T    C        0      0        2 
  14  chr14_17350029     ASom    T    C        0      0        2 
  14  chr14_17350029     HCab    T    C        0      0        2 
  14  chr14_17350029     HPrz    T    C        0      0        2 
  14  chr14_17350029     ZBoe    T    C        0      0        2 
  14  chr14_17350029     ZGre    T    C        0      0        2 
  14  chr14_17350029     ZHar    T    C        0      0        2 
  14  chr14_17350029   Sample    T    C        0      0        2 
  14  chr14_17353464     AAsi    G    A        0      0        2 
  14  chr14_17353464     AKia    G    A        0      0        2 
  14  chr14_17353464     AOna    G    A        0      0        2 
  14  chr14_17353464     ASom    G    A        0      0        2 
  14  chr14_17353464     HCab    G    A        1      2        2 
  14  chr14_17353464     HPrz    G    A        1      2        2 
  14  chr14_17353464     ZBoe    G    A        0      0        2 
  14  chr14_17353464     ZGre    G    A        0      0        2 
  14  chr14_17353464     ZHar    G    A        0      0        2 
  14  chr14_17353464   Sample    G    A        0      0        2 
  14  chr14_17361674     AAsi    G    A        0      0        2 
  14  chr14_17361674     AKia    G    A        0      0        2 
  14  chr14_17361674     AOna    G    A        0      0        2 
  14  chr14_17361674     ASom    G    A        0      0        2 
  14  chr14_17361674     HCab    G    A        0      0        2 
  14  chr14_17361674     HPrz    G    A        0      0        2 
  14  chr14_17361674     ZBoe    G    A        0      0        2 
  14  chr14_17361674     ZGre    G    A        1      2        2 
  14  chr14_17361674     ZHar    G    A        0      0        2 
  14  chr14_17361674   Sample    G    A        0      0        2 
  14  chr14_17363534     AAsi    A    G        0      0        2 
  14  chr14_17363534     AKia    A    G        0      0        2 
  14  chr14_17363534     AOna    A    G        0      0        2 
  14  chr14_17363534     ASom    A    G        0      0        2 
  14  chr14_17363534     HCab    A    G        0      0        2 
  14  chr14_17363534     HPrz    A    G      0.5      1        2 
  14  chr14_17363534     ZBoe    A    G        0      0        2 
  14  chr14_17363534     ZGre    A    G        0      0        2 
  14  chr14_17363534     ZHar    A    G        0      0        2 
  14  chr14_17363534   Sample    A    G        0      0        2 
  14  chr14_17374405     AAsi    C    G        0      0        2 
  14  chr14_17374405     AKia    C    G        0      0        2 
  14  chr14_17374405     AOna    C    G        0      0        2 
  14  chr14_17374405     ASom    C    G        0      0        2 
  14  chr14_17374405     HCab    C    G        0      0        2 
  14  chr14_17374405     HPrz    C    G        0      0        2 
  14  chr14_17374405     ZBoe    C    G        1      2        2 
  14  chr14_17374405     ZGre    C    G        0      0        2 
  14  chr14_17374405     ZHar    C    G        0      0        2 
  14  chr14_17374405   Sample    C    G        0      0        2 
  14  chr14_17391627     AAsi    T    C        0      0        2 
  14  chr14_17391627     AKia    T    C        0      0        2 
  14  chr14_17391627     AOna    T    C      0.5      1        2 
  14  chr14_17391627     ASom    T    C        0      0        2 
  14  chr14_17391627     HCab    T    C        0      0        2 
  14  chr14_17391627     HPrz    T    C        0      0        2 
  14  chr14_17391627     ZBoe    T    C        0      0        2 
  14  chr14_17391627     ZGre    T    C        0      0        2 
  14  chr14_17391627     ZHar    T    C        0      0        2 
  14  chr14_17391627   Sample    T    C        0      0        2 
  14  chr14_17411835     AAsi    A    C        0      0        2 
  14  chr14_17411835     AKia    A    C        0      0        2 
  14  chr14_17411835     AOna    A    C        0      0        2 
  14  chr14_17411835     ASom    A    C        0      0        2 
  14  chr14_17411835     HCab    A    C        0      0        2 
  14  chr14_17411835     HPrz    A    C        0      0        2 
  14  chr14_17411835     ZBoe    A    C        1      2        2 
  14  chr14_17411835     ZGre    A    C        0      0        2 
  14  chr14_17411835     ZHar    A    C        0      0        2 
  14  chr14_17411835   Sample    A    C        0      0        2 
  14  chr14_17413757     AAsi    G    A        0      0        2 
  14  chr14_17413757     AKia    G    A        0      0        2 
  14  chr14_17413757     AOna    G    A        0      0        2 
  14  chr14_17413757     ASom    G    A        0      0        2 
  14  chr14_17413757     HCab    G    A        1      2        2 
  14  chr14_17413757     HPrz    G    A        1      2        2 
  14  chr14_17413757     ZBoe    G    A        0      0        2 
  14  chr14_17413757     ZGre    G    A        0      0        2 
  14  chr14_17413757     ZHar    G    A        0      0        2 
  14  chr14_17413757   Sample    G    A        0      0        2 
  14  chr14_17416774     AAsi    C    T      0.5      1        2 
  14  chr14_17416774     AKia    C    T        0      0        2 
  14  chr14_17416774     AOna    C    T        0      0        2 
  14  chr14_17416774     ASom    C    T        1      2        2 
  14  chr14_17416774     HCab    C    T        0      0        2 
  14  chr14_17416774     HPrz    C    T        0      0        2 
  14  chr14_17416774     ZBoe    C    T        0      0        2 
  14  chr14_17416774     ZGre    C    T        0      0        2 
  14  chr14_17416774     ZHar    C    T        0      0        2 
  14  chr14_17416774   Sample    C    T        1      2        2 
  14  chr14_17434829     AAsi    C    A        0      0        2 
  14  chr14_17434829     AKia    C    A        1      2        2 
  14  chr14_17434829     AOna    C    A        1      2        2 
  14  chr14_17434829     ASom    C    A        0      0        2 
  14  chr14_17434829     HCab    C    A        0      0        2 
  14  chr14_17434829     HPrz    C    A        0      0        2 
  14  chr14_17434829     ZBoe    C    A        0      0        2 
  14  chr14_17434829     ZGre    C    A        0      0        2 
  14  chr14_17434829     ZHar    C    A        0      0        2 
  14  chr14_17434829   Sample    C    A        0      0        2 
  14  chr14_17441615     AAsi    C    A        0      0        2 
  14  chr14_17441615     AKia    C    A        0      0        2 
  14  chr14_17441615     AOna    C    A        0      0        2 
  14  chr14_17441615     ASom    C    A        0      0        2 
  14  chr14_17441615     HCab    C    A        0      0        2 
  14  chr14_17441615     HPrz    C    A        0      0        2 
  14  chr14_17441615     ZBoe    C    A        0      0        2 
  14  chr14_17441615     ZGre    C    A        0      0        2 
  14  chr14_17441615     ZHar    C    A      0.5      1        2 
  14  chr14_17441615   Sample    C    A        0      0        2 
  14  chr14_17442355     AAsi    A    G        0      0        2 
  14  chr14_17442355     AKia    A    G        0      0        2 
  14  chr14_17442355     AOna    A    G        0      0        2 
  14  chr14_17442355     ASom    A    G        0      0        2 
  14  chr14_17442355     HCab    A    G        0      0        2 
  14  chr14_17442355     HPrz    A    G        0      0        2 
  14  chr14_17442355     ZBoe    A    G        0      0        2 
  14  chr14_17442355     ZGre    A    G        0      0        2 
  14  chr14_17442355     ZHar    A    G        1      2        2 
  14  chr14_17442355   Sample    A    G        0      0        2 
  14  chr14_17449171     AAsi    C    T        1      2        2 
  14  chr14_17449171     AKia    C    T        0      0        2 
  14  chr14_17449171     AOna    C    T        0      0        2 
  14  chr14_17449171     ASom    C    T        1      2        2 
  14  chr14_17449171     HCab    C    T        0      0        2 
  14  chr14_17449171     HPrz    C    T        0      0        2 
  14  chr14_17449171     ZBoe    C    T        0      0        2 
  14  chr14_17449171     ZGre    C    T        0      0        2 
  14  chr14_17449171     ZHar    C    T        0      0        2 
  14  chr14_17449171   Sample    C    T        1      2        2 
  14  chr14_17456286     AAsi    T    C        0      0        2 
  14  chr14_17456286     AKia    T    C        0      0        2 
  14  chr14_17456286     AOna    T    C        0      0        2 
  14  chr14_17456286     ASom    T    C        0      0        2 
  14  chr14_17456286     HCab    T    C        1      2        2 
  14  chr14_17456286     HPrz    T    C        1      2        2 
  14  chr14_17456286     ZBoe    T    C        0      0        2 
  14  chr14_17456286     ZGre    T    C        0      0        2 
  14  chr14_17456286     ZHar    T    C        0      0        2 
  14  chr14_17456286   Sample    T    C        0      0        2 
  14  chr14_17460229     AAsi    G    A        0      0        2 
  14  chr14_17460229     AKia    G    A        0      0        2 
  14  chr14_17460229     AOna    G    A        0      0        2 
  14  chr14_17460229     ASom    G    A        0      0        2 
  14  chr14_17460229     HCab    G    A        0      0        2 
  14  chr14_17460229     HPrz    G    A        0      0        2 
  14  chr14_17460229     ZBoe    G    A      0.5      1        2 
  14  chr14_17460229     ZGre    G    A        0      0        2 
  14  chr14_17460229     ZHar    G    A        0      0        2 
  14  chr14_17460229   Sample    G    A        0      0        2 
  14  chr14_17473923     AAsi    G    A        0      0        2 
  14  chr14_17473923     AKia    G    A        0      0        2 
  14  chr14_17473923     AOna    G    A      0.5      1        2 
  14  chr14_17473923     ASom    G    A        0      0        2 
  14  chr14_17473923     HCab    G    A        0      0        2 
  14  chr14_17473923     HPrz    G    A        0      0        2 
  14  chr14_17473923     ZBoe    G    A        0      0        2 
  14  chr14_17473923     ZGre    G    A        0      0        2 
  14  chr14_17473923     ZHar    G    A        0      0        2 
  14  chr14_17473923   Sample    G    A        0      0        2 
  14  chr14_17476979     AAsi    T    G        0      0        2 
  14  chr14_17476979     AKia    T    G        0      0        2 
  14  chr14_17476979     AOna    T    G        0      0        2 
  14  chr14_17476979     ASom    T    G        0      0        2 
  14  chr14_17476979     HCab    T    G        0      0        2 
  14  chr14_17476979     HPrz    T    G        0      0        2 
  14  chr14_17476979     ZBoe    T    G        0      0        2 
  14  chr14_17476979     ZGre    T    G        0      0        2 
  14  chr14_17476979     ZHar    T    G        1      2        2 
  14  chr14_17476979   Sample    T    G        0      0        2 
  14  chr14_17477973     AAsi    G    A        1      2        2 
  14  chr14_17477973     AKia    G    A        0      0        2 
  14  chr14_17477973     AOna    G    A        0      0        2 
  14  chr14_17477973     ASom    G    A        0      0        2 
  14  chr14_17477973     HCab    G    A        0      0        2 
  14  chr14_17477973     HPrz    G    A        0      0        2 
  14  chr14_17477973     ZBoe    G    A        0      0        2 
  14  chr14_17477973     ZGre    G    A        0      0        2 
  14  chr14_17477973     ZHar    G    A        0      0        2 
  14  chr14_17477973   Sample    G    A        1      2        2 
  14  chr14_17481249     AAsi    T    C        0      0        2 
  14  chr14_17481249     AKia    T    C        0      0        2 
  14  chr14_17481249     AOna    T    C        0      0        2 
  14  chr14_17481249     ASom    T    C        0      0        2 
  14  chr14_17481249     HCab    T    C        1      2        2 
  14  chr14_17481249     HPrz    T    C        1      2        2 
  14  chr14_17481249     ZBoe    T    C        0      0        2 
  14  chr14_17481249     ZGre    T    C        0      0        2 
  14  chr14_17481249     ZHar    T    C        0      0        2 
  14  chr14_17481249   Sample    T    C        0      0        2 
  14  chr14_17482555     AAsi    G    T        0      0        2 
  14  chr14_17482555     AKia    G    T        1      2        2 
  14  chr14_17482555     AOna    G    T        0      0        2 
  14  chr14_17482555     ASom    G    T        0      0        2 
  14  chr14_17482555     HCab    G    T        0      0        2 
  14  chr14_17482555     HPrz    G    T        0      0        2 
  14  chr14_17482555     ZBoe    G    T        0      0        2 
  14  chr14_17482555     ZGre    G    T        0      0        2 
  14  chr14_17482555     ZHar    G    T        0      0        2 
  14  chr14_17482555   Sample    G    T        0      0        2 
  14  chr14_17483075     AAsi    C    T        0      0        2 
  14  chr14_17483075     AKia    C    T        0      0        2 
  14  chr14_17483075     AOna    C    T        0      0        2 
  14  chr14_17483075     ASom    C    T        0      0        2 
  14  chr14_17483075     HCab    C    T        0      0        2 
  14  chr14_17483075     HPrz    C    T      0.5      1        2 
  14  chr14_17483075     ZBoe    C    T        0      0        2 
  14  chr14_17483075     ZGre    C    T        0      0        2 
  14  chr14_17483075     ZHar    C    T        0      0        2 
  14  chr14_17483075   Sample    C    T        0      0        2 
  14  chr14_17492735     AAsi    T    A        0      0        2 
  14  chr14_17492735     AKia    T    A        1      2        2 
  14  chr14_17492735     AOna    T    A        1      2        2 
  14  chr14_17492735     ASom    T    A        0      0        2 
  14  chr14_17492735     HCab    T    A        0      0        2 
  14  chr14_17492735     HPrz    T    A        0      0        2 
  14  chr14_17492735     ZBoe    T    A        0      0        2 
  14  chr14_17492735     ZGre    T    A        0      0        2 
  14  chr14_17492735     ZHar    T    A        0      0        2 
  14  chr14_17492735   Sample    T    A        0      0        2 
  14  chr14_17492897     AAsi    G    A        1      2        2 
  14  chr14_17492897     AKia    G    A        0      0        2 
  14  chr14_17492897     AOna    G    A        0      0        2 
  14  chr14_17492897     ASom    G    A        0      0        2 
  14  chr14_17492897     HCab    G    A        0      0        2 
  14  chr14_17492897     HPrz    G    A        0      0        2 
  14  chr14_17492897     ZBoe    G    A        0      0        2 
  14  chr14_17492897     ZGre    G    A        0      0        2 
  14  chr14_17492897     ZHar    G    A        0      0        2 
  14  chr14_17492897   Sample    G    A        0      0        2 
  14  chr14_17493645     AAsi    T    G        0      0        2 
  14  chr14_17493645     AKia    T    G        0      0        2 
  14  chr14_17493645     AOna    T    G        0      0        2 
  14  chr14_17493645     ASom    T    G        0      0        2 
  14  chr14_17493645     HCab    T    G        1      2        2 
  14  chr14_17493645     HPrz    T    G        1      2        2 
  14  chr14_17493645     ZBoe    T    G        0      0        2 
  14  chr14_17493645     ZGre    T    G        0      0        2 
  14  chr14_17493645     ZHar    T    G        0      0        2 
  14  chr14_17493645   Sample    T    G        0      0        2 
  14  chr14_17506136     AAsi    C    T        0      0        2 
  14  chr14_17506136     AKia    C    T        0      0        2 
  14  chr14_17506136     AOna    C    T        0      0        2 
  14  chr14_17506136     ASom    C    T        0      0        2 
  14  chr14_17506136     HCab    C    T        0      0        2 
  14  chr14_17506136     HPrz    C    T        0      0        2 
  14  chr14_17506136     ZBoe    C    T        0      0        2 
  14  chr14_17506136     ZGre    C    T        0      0        2 
  14  chr14_17506136     ZHar    C    T      0.5      1        2 
  14  chr14_17506136   Sample    C    T        0      0        2 
  14  chr14_17506428     AAsi    C    G        0      0        2 
  14  chr14_17506428     AKia    C    G        1      2        2 
  14  chr14_17506428     AOna    C    G        1      2        2 
  14  chr14_17506428     ASom    C    G        0      0        2 
  14  chr14_17506428     HCab    C    G        1      2        2 
  14  chr14_17506428     HPrz    C    G        1      2        2 
  14  chr14_17506428     ZBoe    C    G        0      0        2 
  14  chr14_17506428     ZGre    C    G        0      0        2 
  14  chr14_17506428     ZHar    C    G        0      0        2 
  14  chr14_17506428   Sample    C    G        0      0        2 
  14  chr14_17506537     AAsi    C    T        1      2        2 
  14  chr14_17506537     AKia    C    T        0      0        2 
  14  chr14_17506537     AOna    C    T        0      0        2 
  14  chr14_17506537     ASom    C    T        1      2        2 
  14  chr14_17506537     HCab    C    T        0      0        2 
  14  chr14_17506537     HPrz    C    T        0      0        2 
  14  chr14_17506537     ZBoe    C    T        0      0        2 
  14  chr14_17506537     ZGre    C    T        0      0        2 
  14  chr14_17506537     ZHar    C    T        0      0        2 
  14  chr14_17506537   Sample    C    T        1      2        2 
  14  chr14_17514807     AAsi    T    C        0      0        2 
  14  chr14_17514807     AKia    T    C        0      0        2 
  14  chr14_17514807     AOna    T    C        0      0        2 
  14  chr14_17514807     ASom    T    C        0      0        2 
  14  chr14_17514807     HCab    T    C        0      0        2 
  14  chr14_17514807     HPrz    T    C        1      2        2 
  14  chr14_17514807     ZBoe    T    C        0      0        2 
  14  chr14_17514807     ZGre    T    C        0      0        2 
  14  chr14_17514807     ZHar    T    C        0      0        2 
  14  chr14_17514807   Sample    T    C        0      0        2 
  14  chr14_17520821     AAsi    A    G        0      0        2 
  14  chr14_17520821     AKia    A    G        0      0        2 
  14  chr14_17520821     AOna    A    G        0      0        2 
  14  chr14_17520821     ASom    A    G        0      0        2 
  14  chr14_17520821     HCab    A    G        0      0        2 
  14  chr14_17520821     HPrz    A    G        0      0        2 
  14  chr14_17520821     ZBoe    A    G        0      0        2 
  14  chr14_17520821     ZGre    A    G      0.5      1        2 
  14  chr14_17520821     ZHar    A    G        0      0        2 
  14  chr14_17520821   Sample    A    G        0      0        2 
  14  chr14_17527532     AAsi    C    G        0      0        2 
  14  chr14_17527532     AKia    C    G        0      0        2 
  14  chr14_17527532     AOna    C    G        0      0        2 
  14  chr14_17527532     ASom    C    G        1      2        2 
  14  chr14_17527532     HCab    C    G        0      0        2 
  14  chr14_17527532     HPrz    C    G        0      0        2 
  14  chr14_17527532     ZBoe    C    G        0      0        2 
  14  chr14_17527532     ZGre    C    G        0      0        2 
  14  chr14_17527532     ZHar    C    G        0      0        2 
  14  chr14_17527532   Sample    C    G        0      0        2 
  14  chr14_17528519     AAsi    C    A        0      0        2 
  14  chr14_17528519     AKia    C    A        0      0        2 
  14  chr14_17528519     AOna    C    A        0      0        2 
  14  chr14_17528519     ASom    C    A        0      0        2 
  14  chr14_17528519     HCab    C    A        0      0        2 
  14  chr14_17528519     HPrz    C    A        0      0        2 
  14  chr14_17528519     ZBoe    C    A        1      2        2 
  14  chr14_17528519     ZGre    C    A        0      0        2 
  14  chr14_17528519     ZHar    C    A        0      0        2 
  14  chr14_17528519   Sample    C    A        0      0        2 
  14  chr14_17529041     AAsi    C    A        0      0        2 
  14  chr14_17529041     AKia    C    A        0      0        2 
  14  chr14_17529041     AOna    C    A        0      0        2 
  14  chr14_17529041     ASom    C    A        0      0        2 
  14  chr14_17529041     HCab    C    A        0      0        2 
  14  chr14_17529041     HPrz    C    A        0      0        2 
  14  chr14_17529041     ZBoe    C    A        0      0        2 
  14  chr14_17529041     ZGre    C    A        0      0        2 
  14  chr14_17529041     ZHar    C    A      0.5      1        2 
  14  chr14_17529041   Sample    C    A        0      0        2 
  14  chr14_17532848     AAsi    G    A        0      0        2 
  14  chr14_17532848     AKia    G    A        0      0        2 
  14  chr14_17532848     AOna    G    A        0      0        2 
  14  chr14_17532848     ASom    G    A        1      2        2 
  14  chr14_17532848     HCab    G    A        0      0        2 
  14  chr14_17532848     HPrz    G    A        0      0        2 
  14  chr14_17532848     ZBoe    G    A        0      0        2 
  14  chr14_17532848     ZGre    G    A        0      0        2 
  14  chr14_17532848     ZHar    G    A        0      0        2 
  14  chr14_17532848   Sample    G    A        0      0        2 
  14  chr14_17556098     AAsi    T    G        1      2        2 
  14  chr14_17556098     AKia    T    G        0      0        2 
  14  chr14_17556098     AOna    T    G        0      0        2 
  14  chr14_17556098     ASom    T    G        0      0        2 
  14  chr14_17556098     HCab    T    G        0      0        2 
  14  chr14_17556098     HPrz    T    G        0      0        2 
  14  chr14_17556098     ZBoe    T    G        0      0        2 
  14  chr14_17556098     ZGre    T    G        0      0        2 
  14  chr14_17556098     ZHar    T    G        0      0        2 
  14  chr14_17556098   Sample    T    G        1      2        2 
  14  chr14_17558891     AAsi    T    C        0      0        2 
  14  chr14_17558891     AKia    T    C        1      2        2 
  14  chr14_17558891     AOna    T    C      0.5      1        2 
  14  chr14_17558891     ASom    T    C        0      0        2 
  14  chr14_17558891     HCab    T    C        0      0        2 
  14  chr14_17558891     HPrz    T    C        0      0        2 
  14  chr14_17558891     ZBoe    T    C        0      0        2 
  14  chr14_17558891     ZGre    T    C        0      0        2 
  14  chr14_17558891     ZHar    T    C        0      0        2 
  14  chr14_17558891   Sample    T    C        0      0        2 
  14  chr14_17562850     AAsi    T    C        0      0        2 
  14  chr14_17562850     AKia    T    C        1      2        2 
  14  chr14_17562850     AOna    T    C        0      0        2 
  14  chr14_17562850     ASom    T    C        1      2        2 
  14  chr14_17562850     HCab    T    C        0      0        2 
  14  chr14_17562850     HPrz    T    C        0      0        2 
  14  chr14_17562850     ZBoe    T    C        0      0        2 
  14  chr14_17562850     ZGre    T    C        0      0        2 
  14  chr14_17562850     ZHar    T    C        0      0        2 
  14  chr14_17562850   Sample    T    C        0      0        2 
  14  chr14_17568378     AAsi    G    A        0      0        2 
  14  chr14_17568378     AKia    G    A        0      0        2 
  14  chr14_17568378     AOna    G    A        0      0        2 
  14  chr14_17568378     ASom    G    A        0      0        2 
  14  chr14_17568378     HCab    G    A      0.5      1        2 
  14  chr14_17568378     HPrz    G    A        0      0        2 
  14  chr14_17568378     ZBoe    G    A        0      0        2 
  14  chr14_17568378     ZGre    G    A        0      0        2 
  14  chr14_17568378     ZHar    G    A        0      0        2 
  14  chr14_17568378   Sample    G    A        0      0        2 
  14  chr14_17577919     AAsi    A    G        0      0        2 
  14  chr14_17577919     AKia    A    G        0      0        2 
  14  chr14_17577919     AOna    A    G        0      0        2 
  14  chr14_17577919     ASom    A    G        0      0        2 
  14  chr14_17577919     HCab    A    G        0      0        2 
  14  chr14_17577919     HPrz    A    G      0.5      1        2 
  14  chr14_17577919     ZBoe    A    G        0      0        2 
  14  chr14_17577919     ZGre    A    G        0      0        2 
  14  chr14_17577919     ZHar    A    G        0      0        2 
  14  chr14_17577919   Sample    A    G        0      0        2 
  14  chr14_17594838     AAsi    G    T        0      0        2 
  14  chr14_17594838     AKia    G    T        0      0        2 
  14  chr14_17594838     AOna    G    T        0      0        2 
  14  chr14_17594838     ASom    G    T        0      0        2 
  14  chr14_17594838     HCab    G    T      0.5      1        2 
  14  chr14_17594838     HPrz    G    T        0      0        2 
  14  chr14_17594838     ZBoe    G    T        0      0        2 
  14  chr14_17594838     ZGre    G    T        0      0        2 
  14  chr14_17594838     ZHar    G    T        0      0        2 
  14  chr14_17594838   Sample    G    T        0      0        2 
  14  chr14_17595422     AAsi    A    G        0      0        2 
  14  chr14_17595422     AKia    A    G        0      0        2 
  14  chr14_17595422     AOna    A    G        0      0        2 
  14  chr14_17595422     ASom    A    G        0      0        2 
  14  chr14_17595422     HCab    A    G        1      2        2 
  14  chr14_17595422     HPrz    A    G        1      2        2 
  14  chr14_17595422     ZBoe    A    G        0      0        2 
  14  chr14_17595422     ZGre    A    G        1      2        2 
  14  chr14_17595422     ZHar    A    G        0      0        2 
  14  chr14_17595422   Sample    A    G        0      0        2 
  14  chr14_17604590     AAsi    T    C        0      0        2 
  14  chr14_17604590     AKia    T    C        0      0        2 
  14  chr14_17604590     AOna    T    C        0      0        2 
  14  chr14_17604590     ASom    T    C        0      0        2 
  14  chr14_17604590     HCab    T    C        1      2        2 
  14  chr14_17604590     HPrz    T    C        1      2        2 
  14  chr14_17604590     ZBoe    T    C        0      0        2 
  14  chr14_17604590     ZGre    T    C        0      0        2 
  14  chr14_17604590     ZHar    T    C        0      0        2 
  14  chr14_17604590   Sample    T    C        0      0        2 
  14  chr14_17607603     AAsi    C    A        0      0        2 
  14  chr14_17607603     AKia    C    A        0      0        2 
  14  chr14_17607603     AOna    C    A      0.5      1        2 
  14  chr14_17607603     ASom    C    A        0      0        2 
  14  chr14_17607603     HCab    C    A        0      0        2 
  14  chr14_17607603     HPrz    C    A        0      0        2 
  14  chr14_17607603     ZBoe    C    A        0      0        2 
  14  chr14_17607603     ZGre    C    A        0      0        2 
  14  chr14_17607603     ZHar    C    A        0      0        2 
  14  chr14_17607603   Sample    C    A        0      0        2 
  14  chr14_17613976     AAsi    G    A        0      0        2 
  14  chr14_17613976     AKia    G    A        0      0        2 
  14  chr14_17613976     AOna    G    A        0      0        2 
  14  chr14_17613976     ASom    G    A        0      0        2 
  14  chr14_17613976     HCab    G    A      0.5      1        2 
  14  chr14_17613976     HPrz    G    A      0.5      1        2 
  14  chr14_17613976     ZBoe    G    A        0      0        2 
  14  chr14_17613976     ZGre    G    A        0      0        2 
  14  chr14_17613976     ZHar    G    A        0      0        2 
  14  chr14_17613976   Sample    G    A        0      0        2 
  14  chr14_17615071     AAsi    A    G        0      0        2 
  14  chr14_17615071     AKia    A    G        0      0        2 
  14  chr14_17615071     AOna    A    G        0      0        2 
  14  chr14_17615071     ASom    A    G        0      0        2 
  14  chr14_17615071     HCab    A    G        0      0        2 
  14  chr14_17615071     HPrz    A    G        0      0        2 
  14  chr14_17615071     ZBoe    A    G        1      2        2 
  14  chr14_17615071     ZGre    A    G        0      0        2 
  14  chr14_17615071     ZHar    A    G        0      0        2 
  14  chr14_17615071   Sample    A    G        0      0        2 
  14  chr14_17626693     AAsi    T    C        0      0        2 
  14  chr14_17626693     AKia    T    C        0      0        2 
  14  chr14_17626693     AOna    T    C      0.5      1        2 
  14  chr14_17626693     ASom    T    C        0      0        2 
  14  chr14_17626693     HCab    T    C        0      0        2 
  14  chr14_17626693     HPrz    T    C        0      0        2 
  14  chr14_17626693     ZBoe    T    C        0      0        2 
  14  chr14_17626693     ZGre    T    C        0      0        2 
  14  chr14_17626693     ZHar    T    C        0      0        2 
  14  chr14_17626693   Sample    T    C        0      0        2 
  14  chr14_17630447     AAsi    T    G        0      0        2 
  14  chr14_17630447     AKia    T    G        0      0        2 
  14  chr14_17630447     AOna    T    G        0      0        2 
  14  chr14_17630447     ASom    T    G        0      0        2 
  14  chr14_17630447     HCab    T    G        0      0        2 
  14  chr14_17630447     HPrz    T    G        0      0        2 
  14  chr14_17630447     ZBoe    T    G        0      0        2 
  14  chr14_17630447     ZGre    T    G        0      0        2 
  14  chr14_17630447     ZHar    T    G        1      2        2 
  14  chr14_17630447   Sample    T    G        0      0        2 
  14  chr14_17632543     AAsi    T    G        0      0        2 
  14  chr14_17632543     AKia    T    G        0      0        2 
  14  chr14_17632543     AOna    T    G      0.5      1        2 
  14  chr14_17632543     ASom    T    G        0      0        2 
  14  chr14_17632543     HCab    T    G        0      0        2 
  14  chr14_17632543     HPrz    T    G        0      0        2 
  14  chr14_17632543     ZBoe    T    G        0      0        2 
  14  chr14_17632543     ZGre    T    G        0      0        2 
  14  chr14_17632543     ZHar    T    G        0      0        2 
  14  chr14_17632543   Sample    T    G        0      0        2 
  14  chr14_17634405     AAsi    C    T        0      0        2 
  14  chr14_17634405     AKia    C    T        0      0        2 
  14  chr14_17634405     AOna    C    T      0.5      1        2 
  14  chr14_17634405     ASom    C    T        0      0        2 
  14  chr14_17634405     HCab    C    T        0      0        2 
  14  chr14_17634405     HPrz    C    T        0      0        2 
  14  chr14_17634405     ZBoe    C    T        0      0        2 
  14  chr14_17634405     ZGre    C    T        0      0        2 
  14  chr14_17634405     ZHar    C    T        0      0        2 
  14  chr14_17634405   Sample    C    T        0      0        2 
  14  chr14_17639078     AAsi    C    A        0      0        2 
  14  chr14_17639078     AKia    C    A        0      0        2 
  14  chr14_17639078     AOna    C    A        0      0        2 
  14  chr14_17639078     ASom    C    A        0      0        2 
  14  chr14_17639078     HCab    C    A        0      0        2 
  14  chr14_17639078     HPrz    C    A        0      0        2 
  14  chr14_17639078     ZBoe    C    A        0      0        2 
  14  chr14_17639078     ZGre    C    A        1      2        2 
  14  chr14_17639078     ZHar    C    A        0      0        2 
  14  chr14_17639078   Sample    C    A        0      0        2 
  14  chr14_17644954     AAsi    C    T        0      0        2 
  14  chr14_17644954     AKia    C    T        0      0        2 
  14  chr14_17644954     AOna    C    T        0      0        2 
  14  chr14_17644954     ASom    C    T        0      0        2 
  14  chr14_17644954     HCab    C    T        0      0        2 
  14  chr14_17644954     HPrz    C    T        0      0        2 
  14  chr14_17644954     ZBoe    C    T        0      0        2 
  14  chr14_17644954     ZGre    C    T      0.5      1        2 
  14  chr14_17644954     ZHar    C    T        0      0        2 
  14  chr14_17644954   Sample    C    T        0      0        2 
  14  chr14_17656399     AAsi    A    T        0      0        2 
  14  chr14_17656399     AKia    A    T        0      0        2 
  14  chr14_17656399     AOna    A    T        0      0        2 
  14  chr14_17656399     ASom    A    T        0      0        2 
  14  chr14_17656399     HCab    A    T      0.5      1        2 
  14  chr14_17656399     HPrz    A    T      0.5      1        2 
  14  chr14_17656399     ZBoe    A    T        0      0        2 
  14  chr14_17656399     ZGre    A    T        0      0        2 
  14  chr14_17656399     ZHar    A    T        0      0        2 
  14  chr14_17656399   Sample    A    T        0      0        2 
  14  chr14_17660130     AAsi    C    A      0.5      1        2 
  14  chr14_17660130     AKia    C    A        0      0        2 
  14  chr14_17660130     AOna    C    A        0      0        2 
  14  chr14_17660130     ASom    C    A        0      0        2 
  14  chr14_17660130     HCab    C    A        0      0        2 
  14  chr14_17660130     HPrz    C    A        0      0        2 
  14  chr14_17660130     ZBoe    C    A        0      0        2 
  14  chr14_17660130     ZGre    C    A        0      0        2 
  14  chr14_17660130     ZHar    C    A        0      0        2 
  14  chr14_17660130   Sample    C    A        1      2        2 
  14  chr14_17667802     AAsi    T    C        0      0        2 
  14  chr14_17667802     AKia    T    C        0      0        2 
  14  chr14_17667802     AOna    T    C        0      0        2 
  14  chr14_17667802     ASom    T    C        0      0        2 
  14  chr14_17667802     HCab    T    C        0      0        2 
  14  chr14_17667802     HPrz    T    C        0      0        2 
  14  chr14_17667802     ZBoe    T    C        0      0        2 
  14  chr14_17667802     ZGre    T    C      0.5      1        2 
  14  chr14_17667802     ZHar    T    C        0      0        2 
  14  chr14_17667802   Sample    T    C        0      0        2 
  14  chr14_17680533     AAsi    A    G        0      0        2 
  14  chr14_17680533     AKia    A    G        0      0        2 
  14  chr14_17680533     AOna    A    G        0      0        2 
  14  chr14_17680533     ASom    A    G        0      0        2 
  14  chr14_17680533     HCab    A    G        0      0        2 
  14  chr14_17680533     HPrz    A    G        0      0        2 
  14  chr14_17680533     ZBoe    A    G        0      0        2 
  14  chr14_17680533     ZGre    A    G        1      2        2 
  14  chr14_17680533     ZHar    A    G        0      0        2 
  14  chr14_17680533   Sample    A    G        0      0        2 
  14  chr14_17680541     AAsi    A    G        0      0        2 
  14  chr14_17680541     AKia    A    G        0      0        2 
  14  chr14_17680541     AOna    A    G      0.5      1        2 
  14  chr14_17680541     ASom    A    G        0      0        2 
  14  chr14_17680541     HCab    A    G        0      0        2 
  14  chr14_17680541     HPrz    A    G        0      0        2 
  14  chr14_17680541     ZBoe    A    G        0      0        2 
  14  chr14_17680541     ZGre    A    G        0      0        2 
  14  chr14_17680541     ZHar    A    G        0      0        2 
  14  chr14_17680541   Sample    A    G        0      0        2 
  14  chr14_17680887     AAsi    T    C        0      0        2 
  14  chr14_17680887     AKia    T    C        0      0        2 
  14  chr14_17680887     AOna    T    C        0      0        2 
  14  chr14_17680887     ASom    T    C        0      0        2 
  14  chr14_17680887     HCab    T    C        1      2        2 
  14  chr14_17680887     HPrz    T    C        1      2        2 
  14  chr14_17680887     ZBoe    T    C        0      0        2 
  14  chr14_17680887     ZGre    T    C        0      0        2 
  14  chr14_17680887     ZHar    T    C        0      0        2 
  14  chr14_17680887   Sample    T    C        0      0        2 
  14  chr14_17683846     AAsi    T    C        0      0        2 
  14  chr14_17683846     AKia    T    C        0      0        2 
  14  chr14_17683846     AOna    T    C      0.5      1        2 
  14  chr14_17683846     ASom    T    C        0      0        2 
  14  chr14_17683846     HCab    T    C        0      0        2 
  14  chr14_17683846     HPrz    T    C      0.5      1        2 
  14  chr14_17683846     ZBoe    T    C        0      0        2 
  14  chr14_17683846     ZGre    T    C        0      0        2 
  14  chr14_17683846     ZHar    T    C        0      0        2 
  14  chr14_17683846   Sample    T    C        0      0        2 
  14  chr14_17694885     AAsi    T    C        0      0        2 
  14  chr14_17694885     AKia    T    C        0      0        2 
  14  chr14_17694885     AOna    T    C        0      0        2 
  14  chr14_17694885     ASom    T    C        0      0        2 
  14  chr14_17694885     HCab    T    C        1      2        2 
  14  chr14_17694885     HPrz    T    C        1      2        2 
  14  chr14_17694885     ZBoe    T    C        0      0        2 
  14  chr14_17694885     ZGre    T    C        0      0        2 
  14  chr14_17694885     ZHar    T    C        0      0        2 
  14  chr14_17694885   Sample    T    C        0      0        2 
  14  chr14_17702778     AAsi    C    T        1      2        2 
  14  chr14_17702778     AKia    C    T        0      0        2 
  14  chr14_17702778     AOna    C    T        0      0        2 
  14  chr14_17702778     ASom    C    T        1      2        2 
  14  chr14_17702778     HCab    C    T        0      0        2 
  14  chr14_17702778     HPrz    C    T        0      0        2 
  14  chr14_17702778     ZBoe    C    T        0      0        2 
  14  chr14_17702778     ZGre    C    T        0      0        2 
  14  chr14_17702778     ZHar    C    T        0      0        2 
  14  chr14_17702778   Sample    C    T        1      2        2 
  14  chr14_17704076     AAsi    G    C        0      0        2 
  14  chr14_17704076     AKia    G    C        0      0        2 
  14  chr14_17704076     AOna    G    C        0      0        2 
  14  chr14_17704076     ASom    G    C        0      0        2 
  14  chr14_17704076     HCab    G    C        0      0        2 
  14  chr14_17704076     HPrz    G    C        0      0        2 
  14  chr14_17704076     ZBoe    G    C        0      0        2 
  14  chr14_17704076     ZGre    G    C        0      0        2 
  14  chr14_17704076     ZHar    G    C        1      2        2 
  14  chr14_17704076   Sample    G    C        0      0        2 
  14  chr14_17705204     AAsi    C    T        0      0        2 
  14  chr14_17705204     AKia    C    T        0      0        2 
  14  chr14_17705204     AOna    C    T        0      0        2 
  14  chr14_17705204     ASom    C    T        0      0        2 
  14  chr14_17705204     HCab    C    T        1      2        2 
  14  chr14_17705204     HPrz    C    T        1      2        2 
  14  chr14_17705204     ZBoe    C    T        0      0        2 
  14  chr14_17705204     ZGre    C    T        0      0        2 
  14  chr14_17705204     ZHar    C    T        0      0        2 
  14  chr14_17705204   Sample    C    T        0      0        2 
  14  chr14_17705459     AAsi    A    T        0      0        2 
  14  chr14_17705459     AKia    A    T        0      0        2 
  14  chr14_17705459     AOna    A    T        0      0        2 
  14  chr14_17705459     ASom    A    T        0      0        2 
  14  chr14_17705459     HCab    A    T        1      2        2 
  14  chr14_17705459     HPrz    A    T        1      2        2 
  14  chr14_17705459     ZBoe    A    T        0      0        2 
  14  chr14_17705459     ZGre    A    T        0      0        2 
  14  chr14_17705459     ZHar    A    T        0      0        2 
  14  chr14_17705459   Sample    A    T        0      0        2 
  14  chr14_17708613     AAsi    T    C        0      0        2 
  14  chr14_17708613     AKia    T    C        0      0        2 
  14  chr14_17708613     AOna    T    C        0      0        2 
  14  chr14_17708613     ASom    T    C        0      0        2 
  14  chr14_17708613     HCab    T    C        1      2        2 
  14  chr14_17708613     HPrz    T    C        1      2        2 
  14  chr14_17708613     ZBoe    T    C        0      0        2 
  14  chr14_17708613     ZGre    T    C        0      0        2 
  14  chr14_17708613     ZHar    T    C        0      0        2 
  14  chr14_17708613   Sample    T    C        0      0        2 
  14  chr14_17711933     AAsi    C    T        0      0        2 
  14  chr14_17711933     AKia    C    T        0      0        2 
  14  chr14_17711933     AOna    C    T        0      0        2 
  14  chr14_17711933     ASom    C    T        0      0        2 
  14  chr14_17711933     HCab    C    T        0      0        2 
  14  chr14_17711933     HPrz    C    T        0      0        2 
  14  chr14_17711933     ZBoe    C    T        1      2        2 
  14  chr14_17711933     ZGre    C    T        0      0        2 
  14  chr14_17711933     ZHar    C    T        0      0        2 
  14  chr14_17711933   Sample    C    T        0      0        2 
  14  chr14_17712521     AAsi    G    T        0      0        2 
  14  chr14_17712521     AKia    G    T        0      0        2 
  14  chr14_17712521     AOna    G    T        0      0        2 
  14  chr14_17712521     ASom    G    T        0      0        2 
  14  chr14_17712521     HCab    G    T        0      0        2 
  14  chr14_17712521     HPrz    G    T        0      0        2 
  14  chr14_17712521     ZBoe    G    T        0      0        2 
  14  chr14_17712521     ZGre    G    T        0      0        2 
  14  chr14_17712521     ZHar    G    T      0.5      1        2 
  14  chr14_17712521   Sample    G    T        0      0        2 
  14  chr14_17712839     AAsi    T    C        0      0        2 
  14  chr14_17712839     AKia    T    C        0      0        2 
  14  chr14_17712839     AOna    T    C        0      0        2 
  14  chr14_17712839     ASom    T    C        0      0        2 
  14  chr14_17712839     HCab    T    C        0      0        2 
  14  chr14_17712839     HPrz    T    C        0      0        2 
  14  chr14_17712839     ZBoe    T    C        0      0        2 
  14  chr14_17712839     ZGre    T    C        0      0        2 
  14  chr14_17712839     ZHar    T    C      0.5      1        2 
  14  chr14_17712839   Sample    T    C        0      0        2 
  14  chr14_17714217     AAsi    T    A        0      0        2 
  14  chr14_17714217     AKia    T    A        0      0        2 
  14  chr14_17714217     AOna    T    A        0      0        2 
  14  chr14_17714217     ASom    T    A        0      0        2 
  14  chr14_17714217     HCab    T    A        0      0        2 
  14  chr14_17714217     HPrz    T    A        0      0        2 
  14  chr14_17714217     ZBoe    T    A      0.5      1        2 
  14  chr14_17714217     ZGre    T    A        0      0        2 
  14  chr14_17714217     ZHar    T    A        0      0        2 
  14  chr14_17714217   Sample    T    A        0      0        2 
  14  chr14_17731111     AAsi    T    A        0      0        2 
  14  chr14_17731111     AKia    T    A        0      0        2 
  14  chr14_17731111     AOna    T    A        0      0        2 
  14  chr14_17731111     ASom    T    A        0      0        2 
  14  chr14_17731111     HCab    T    A        0      0        2 
  14  chr14_17731111     HPrz    T    A        0      0        2 
  14  chr14_17731111     ZBoe    T    A        0      0        2 
  14  chr14_17731111     ZGre    T    A        0      0        2 
  14  chr14_17731111     ZHar    T    A        1      2        2 
  14  chr14_17731111   Sample    T    A        0      0        2 
  14  chr14_17743183     AAsi    G    T        0      0        2 
  14  chr14_17743183     AKia    G    T        0      0        2 
  14  chr14_17743183     AOna    G    T        0      0        2 
  14  chr14_17743183     ASom    G    T        0      0        2 
  14  chr14_17743183     HCab    G    T        0      0        2 
  14  chr14_17743183     HPrz    G    T      0.5      1        2 
  14  chr14_17743183     ZBoe    G    T        0      0        2 
  14  chr14_17743183     ZGre    G    T        0      0        2 
  14  chr14_17743183     ZHar    G    T        0      0        2 
  14  chr14_17743183   Sample    G    T        0      0        2 
  14  chr14_17757237     AAsi    G    T        0      0        2 
  14  chr14_17757237     AKia    G    T        0      0        2 
  14  chr14_17757237     AOna    G    T        0      0        2 
  14  chr14_17757237     ASom    G    T        0      0        2 
  14  chr14_17757237     HCab    G    T        0      0        2 
  14  chr14_17757237     HPrz    G    T        0      0        2 
  14  chr14_17757237     ZBoe    G    T      0.5      1        2 
  14  chr14_17757237     ZGre    G    T        0      0        2 
  14  chr14_17757237     ZHar    G    T        0      0        2 
  14  chr14_17757237   Sample    G    T        0      0        2 
  14  chr14_17757632     AAsi    T    G      0.5      1        2 
  14  chr14_17757632     AKia    T    G        0      0        2 
  14  chr14_17757632     AOna    T    G        0      0        2 
  14  chr14_17757632     ASom    T    G        0      0        2 
  14  chr14_17757632     HCab    T    G        0      0        2 
  14  chr14_17757632     HPrz    T    G        0      0        2 
  14  chr14_17757632     ZBoe    T    G        0      0        2 
  14  chr14_17757632     ZGre    T    G        0      0        2 
  14  chr14_17757632     ZHar    T    G        0      0        2 
  14  chr14_17757632   Sample    T    G        0      0        2 
  14  chr14_17767161     AAsi    T    C        0      0        2 
  14  chr14_17767161     AKia    T    C        0      0        2 
  14  chr14_17767161     AOna    T    C        0      0        2 
  14  chr14_17767161     ASom    T    C        0      0        2 
  14  chr14_17767161     HCab    T    C        1      2        2 
  14  chr14_17767161     HPrz    T    C        1      2        2 
  14  chr14_17767161     ZBoe    T    C        0      0        2 
  14  chr14_17767161     ZGre    T    C        0      0        2 
  14  chr14_17767161     ZHar    T    C        0      0        2 
  14  chr14_17767161   Sample    T    C        0      0        2 
  14  chr14_17776034     AAsi    A    C        0      0        2 
  14  chr14_17776034     AKia    A    C        0      0        2 
  14  chr14_17776034     AOna    A    C        0      0        2 
  14  chr14_17776034     ASom    A    C        0      0        2 
  14  chr14_17776034     HCab    A    C        0      0        2 
  14  chr14_17776034     HPrz    A    C        0      0        2 
  14  chr14_17776034     ZBoe    A    C        0      0        2 
  14  chr14_17776034     ZGre    A    C        0      0        2 
  14  chr14_17776034     ZHar    A    C        1      2        2 
  14  chr14_17776034   Sample    A    C        0      0        2 
  14  chr14_17803095     AAsi    A    G        0      0        2 
  14  chr14_17803095     AKia    A    G        0      0        2 
  14  chr14_17803095     AOna    A    G        0      0        2 
  14  chr14_17803095     ASom    A    G        0      0        2 
  14  chr14_17803095     HCab    A    G        1      2        2 
  14  chr14_17803095     HPrz    A    G        1      2        2 
  14  chr14_17803095     ZBoe    A    G        0      0        2 
  14  chr14_17803095     ZGre    A    G        0      0        2 
  14  chr14_17803095     ZHar    A    G        0      0        2 
  14  chr14_17803095   Sample    A    G        0      0        2 
  14  chr14_17812156     AAsi    A    G        0      0        2 
  14  chr14_17812156     AKia    A    G      0.5      1        2 
  14  chr14_17812156     AOna    A    G        0      0        2 
  14  chr14_17812156     ASom    A    G        0      0        2 
  14  chr14_17812156     HCab    A    G        0      0        2 
  14  chr14_17812156     HPrz    A    G        0      0        2 
  14  chr14_17812156     ZBoe    A    G        0      0        2 
  14  chr14_17812156     ZGre    A    G        0      0        2 
  14  chr14_17812156     ZHar    A    G        0      0        2 
  14  chr14_17812156   Sample    A    G        0      0        2 
  14  chr14_17813011     AAsi    T    C        0      0        2 
  14  chr14_17813011     AKia    T    C        0      0        2 
  14  chr14_17813011     AOna    T    C        0      0        2 
  14  chr14_17813011     ASom    T    C        0      0        2 
  14  chr14_17813011     HCab    T    C        0      0        2 
  14  chr14_17813011     HPrz    T    C        0      0        2 
  14  chr14_17813011     ZBoe    T    C        0      0        2 
  14  chr14_17813011     ZGre    T    C      0.5      1        2 
  14  chr14_17813011     ZHar    T    C        0      0        2 
  14  chr14_17813011   Sample    T    C        0      0        2 
  14  chr14_17823753     AAsi    C    T        0      0        2 
  14  chr14_17823753     AKia    C    T        0      0        2 
  14  chr14_17823753     AOna    C    T        0      0        2 
  14  chr14_17823753     ASom    C    T        0      0        2 
  14  chr14_17823753     HCab    C    T        0      0        2 
  14  chr14_17823753     HPrz    C    T        0      0        2 
  14  chr14_17823753     ZBoe    C    T        0      0        2 
  14  chr14_17823753     ZGre    C    T        0      0        2 
  14  chr14_17823753     ZHar    C    T        1      2        2 
  14  chr14_17823753   Sample    C    T        0      0        2 
  14  chr14_17833911     AAsi    T    A        0      0        2 
  14  chr14_17833911     AKia    T    A        0      0        2 
  14  chr14_17833911     AOna    T    A        0      0        2 
  14  chr14_17833911     ASom    T    A        0      0        2 
  14  chr14_17833911     HCab    T    A        0      0        2 
  14  chr14_17833911     HPrz    T    A      0.5      1        2 
  14  chr14_17833911     ZBoe    T    A        0      0        2 
  14  chr14_17833911     ZGre    T    A        0      0        2 
  14  chr14_17833911     ZHar    T    A        0      0        2 
  14  chr14_17833911   Sample    T    A        0      0        2 
  14  chr14_17840384     AAsi    A    G        0      0        2 
  14  chr14_17840384     AKia    A    G        0      0        2 
  14  chr14_17840384     AOna    A    G        0      0        2 
  14  chr14_17840384     ASom    A    G        0      0        2 
  14  chr14_17840384     HCab    A    G        0      0        2 
  14  chr14_17840384     HPrz    A    G        0      0        2 
  14  chr14_17840384     ZBoe    A    G        0      0        2 
  14  chr14_17840384     ZGre    A    G        0      0        2 
  14  chr14_17840384     ZHar    A    G      0.5      1        2 
  14  chr14_17840384   Sample    A    G        0      0        2 
  14  chr14_17840396     AAsi    A    G        0      0        2 
  14  chr14_17840396     AKia    A    G        1      2        2 
  14  chr14_17840396     AOna    A    G        0      0        2 
  14  chr14_17840396     ASom    A    G        0      0        2 
  14  chr14_17840396     HCab    A    G        0      0        2 
  14  chr14_17840396     HPrz    A    G        0      0        2 
  14  chr14_17840396     ZBoe    A    G        1      2        2 
  14  chr14_17840396     ZGre    A    G        0      0        2 
  14  chr14_17840396     ZHar    A    G        0      0        2 
  14  chr14_17840396   Sample    A    G        0      0        2 
  14  chr14_17848360     AAsi    G    A        0      0        2 
  14  chr14_17848360     AKia    G    A      0.5      1        2 
  14  chr14_17848360     AOna    G    A        0      0        2 
  14  chr14_17848360     ASom    G    A        0      0        2 
  14  chr14_17848360     HCab    G    A        0      0        2 
  14  chr14_17848360     HPrz    G    A        0      0        2 
  14  chr14_17848360     ZBoe    G    A        0      0        2 
  14  chr14_17848360     ZGre    G    A        0      0        2 
  14  chr14_17848360     ZHar    G    A        0      0        2 
  14  chr14_17848360   Sample    G    A        0      0        2 
  14  chr14_17849049     AAsi    T    C        0      0        2 
  14  chr14_17849049     AKia    T    C        0      0        2 
  14  chr14_17849049     AOna    T    C        0      0        2 
  14  chr14_17849049     ASom    T    C        0      0        2 
  14  chr14_17849049     HCab    T    C        0      0        2 
  14  chr14_17849049     HPrz    T    C        0      0        2 
  14  chr14_17849049     ZBoe    T    C        0      0        2 
  14  chr14_17849049     ZGre    T    C        0      0        2 
  14  chr14_17849049     ZHar    T    C        1      2        2 
  14  chr14_17849049   Sample    T    C        0      0        2 
  14  chr14_17852526     AAsi    T    C        0      0        2 
  14  chr14_17852526     AKia    T    C        0      0        2 
  14  chr14_17852526     AOna    T    C        0      0        2 
  14  chr14_17852526     ASom    T    C        0      0        2 
  14  chr14_17852526     HCab    T    C        1      2        2 
  14  chr14_17852526     HPrz    T    C        1      2        2 
  14  chr14_17852526     ZBoe    T    C        0      0        2 
  14  chr14_17852526     ZGre    T    C        0      0        2 
  14  chr14_17852526     ZHar    T    C        0      0        2 
  14  chr14_17852526   Sample    T    C        0      0        2 
  14  chr14_17854064     AAsi    A    G        0      0        2 
  14  chr14_17854064     AKia    A    G        0      0        2 
  14  chr14_17854064     AOna    A    G        0      0        2 
  14  chr14_17854064     ASom    A    G        0      0        2 
  14  chr14_17854064     HCab    A    G        1      2        2 
  14  chr14_17854064     HPrz    A    G        1      2        2 
  14  chr14_17854064     ZBoe    A    G        0      0        2 
  14  chr14_17854064     ZGre    A    G        0      0        2 
  14  chr14_17854064     ZHar    A    G        0      0        2 
  14  chr14_17854064   Sample    A    G        0      0        2 
  14  chr14_17868942     AAsi    C    G        0      0        2 
  14  chr14_17868942     AKia    C    G      0.5      1        2 
  14  chr14_17868942     AOna    C    G        0      0        2 
  14  chr14_17868942     ASom    C    G        0      0        2 
  14  chr14_17868942     HCab    C    G        0      0        2 
  14  chr14_17868942     HPrz    C    G        0      0        2 
  14  chr14_17868942     ZBoe    C    G        0      0        2 
  14  chr14_17868942     ZGre    C    G        0      0        2 
  14  chr14_17868942     ZHar    C    G        0      0        2 
  14  chr14_17868942   Sample    C    G        0      0        2 
  14  chr14_17869659     AAsi    G    A        0      0        2 
  14  chr14_17869659     AKia    G    A        0      0        2 
  14  chr14_17869659     AOna    G    A        0      0        2 
  14  chr14_17869659     ASom    G    A        1      2        2 
  14  chr14_17869659     HCab    G    A        0      0        2 
  14  chr14_17869659     HPrz    G    A        0      0        2 
  14  chr14_17869659     ZBoe    G    A        0      0        2 
  14  chr14_17869659     ZGre    G    A        0      0        2 
  14  chr14_17869659     ZHar    G    A        0      0        2 
  14  chr14_17869659   Sample    G    A        1      2        2 
  14  chr14_17870598     AAsi    T    C        0      0        2 
  14  chr14_17870598     AKia    T    C        0      0        2 
  14  chr14_17870598     AOna    T    C        0      0        2 
  14  chr14_17870598     ASom    T    C        0      0        2 
  14  chr14_17870598     HCab    T    C        1      2        2 
  14  chr14_17870598     HPrz    T    C        1      2        2 
  14  chr14_17870598     ZBoe    T    C        0      0        2 
  14  chr14_17870598     ZGre    T    C        0      0        2 
  14  chr14_17870598     ZHar    T    C        0      0        2 
  14  chr14_17870598   Sample    T    C        0      0        2 
  14  chr14_17886080     AAsi    G    A        0      0        2 
  14  chr14_17886080     AKia    G    A        0      0        2 
  14  chr14_17886080     AOna    G    A        0      0        2 
  14  chr14_17886080     ASom    G    A        1      2        2 
  14  chr14_17886080     HCab    G    A        0      0        2 
  14  chr14_17886080     HPrz    G    A        0      0        2 
  14  chr14_17886080     ZBoe    G    A        0      0        2 
  14  chr14_17886080     ZGre    G    A        0      0        2 
  14  chr14_17886080     ZHar    G    A        0      0        2 
  14  chr14_17886080   Sample    G    A        0      0        2 
  14  chr14_17886346     AAsi    G    A        0      0        2 
  14  chr14_17886346     AKia    G    A        0      0        2 
  14  chr14_17886346     AOna    G    A        0      0        2 
  14  chr14_17886346     ASom    G    A        0      0        2 
  14  chr14_17886346     HCab    G    A        0      0        2 
  14  chr14_17886346     HPrz    G    A        0      0        2 
  14  chr14_17886346     ZBoe    G    A        0      0        2 
  14  chr14_17886346     ZGre    G    A        0      0        2 
  14  chr14_17886346     ZHar    G    A        1      2        2 
  14  chr14_17886346   Sample    G    A        0      0        2 
  14  chr14_17890654     AAsi    G    T        0      0        2 
  14  chr14_17890654     AKia    G    T        0      0        2 
  14  chr14_17890654     AOna    G    T        0      0        2 
  14  chr14_17890654     ASom    G    T        0      0        2 
  14  chr14_17890654     HCab    G    T        0      0        2 
  14  chr14_17890654     HPrz    G    T        0      0        2 
  14  chr14_17890654     ZBoe    G    T        0      0        2 
  14  chr14_17890654     ZGre    G    T        1      2        2 
  14  chr14_17890654     ZHar    G    T        0      0        2 
  14  chr14_17890654   Sample    G    T        0      0        2 
  14  chr14_17898489     AAsi    G    A        0      0        2 
  14  chr14_17898489     AKia    G    A        0      0        2 
  14  chr14_17898489     AOna    G    A        0      0        2 
  14  chr14_17898489     ASom    G    A        0      0        2 
  14  chr14_17898489     HCab    G    A        0      0        2 
  14  chr14_17898489     HPrz    G    A        0      0        2 
  14  chr14_17898489     ZBoe    G    A        0      0        2 
  14  chr14_17898489     ZGre    G    A        0      0        2 
  14  chr14_17898489     ZHar    G    A      0.5      1        2 
  14  chr14_17898489   Sample    G    A        0      0        2 
  14  chr14_17899534     AAsi    G    A        0      0        2 
  14  chr14_17899534     AKia    G    A        0      0        2 
  14  chr14_17899534     AOna    G    A        0      0        2 
  14  chr14_17899534     ASom    G    A        0      0        2 
  14  chr14_17899534     HCab    G    A        1      2        2 
  14  chr14_17899534     HPrz    G    A        1      2        2 
  14  chr14_17899534     ZBoe    G    A        0      0        2 
  14  chr14_17899534     ZGre    G    A        0      0        2 
  14  chr14_17899534     ZHar    G    A        0      0        2 
  14  chr14_17899534   Sample    G    A        0      0        2 
  14  chr14_17904890     AAsi    T    C        0      0        2 
  14  chr14_17904890     AKia    T    C        0      0        2 
  14  chr14_17904890     AOna    T    C        0      0        2 
  14  chr14_17904890     ASom    T    C        0      0        2 
  14  chr14_17904890     HCab    T    C        1      2        2 
  14  chr14_17904890     HPrz    T    C        1      2        2 
  14  chr14_17904890     ZBoe    T    C        0      0        2 
  14  chr14_17904890     ZGre    T    C        0      0        2 
  14  chr14_17904890     ZHar    T    C        0      0        2 
  14  chr14_17904890   Sample    T    C        0      0        2 
  14  chr14_17906793     AAsi    G    A        0      0        2 
  14  chr14_17906793     AKia    G    A        0      0        2 
  14  chr14_17906793     AOna    G    A        0      0        2 
  14  chr14_17906793     ASom    G    A        0      0        2 
  14  chr14_17906793     HCab    G    A        1      2        2 
  14  chr14_17906793     HPrz    G    A        1      2        2 
  14  chr14_17906793     ZBoe    G    A        0      0        2 
  14  chr14_17906793     ZGre    G    A        0      0        2 
  14  chr14_17906793     ZHar    G    A        0      0        2 
  14  chr14_17906793   Sample    G    A        0      0        2 
  14  chr14_17907370     AAsi    A    G        0      0        2 
  14  chr14_17907370     AKia    A    G        0      0        2 
  14  chr14_17907370     AOna    A    G        0      0        2 
  14  chr14_17907370     ASom    A    G        0      0        2 
  14  chr14_17907370     HCab    A    G        1      2        2 
  14  chr14_17907370     HPrz    A    G        1      2        2 
  14  chr14_17907370     ZBoe    A    G        0      0        2 
  14  chr14_17907370     ZGre    A    G        0      0        2 
  14  chr14_17907370     ZHar    A    G        0      0        2 
  14  chr14_17907370   Sample    A    G        0      0        2 
  14  chr14_17924129     AAsi    C    T        0      0        2 
  14  chr14_17924129     AKia    C    T      0.5      1        2 
  14  chr14_17924129     AOna    C    T        0      0        2 
  14  chr14_17924129     ASom    C    T        0      0        2 
  14  chr14_17924129     HCab    C    T        0      0        2 
  14  chr14_17924129     HPrz    C    T        0      0        2 
  14  chr14_17924129     ZBoe    C    T        0      0        2 
  14  chr14_17924129     ZGre    C    T        0      0        2 
  14  chr14_17924129     ZHar    C    T        0      0        2 
  14  chr14_17924129   Sample    C    T        0      0        2 
  14  chr14_17930143     AAsi    C    T        0      0        2 
  14  chr14_17930143     AKia    C    T        0      0        2 
  14  chr14_17930143     AOna    C    T        0      0        2 
  14  chr14_17930143     ASom    C    T        0      0        2 
  14  chr14_17930143     HCab    C    T        1      2        2 
  14  chr14_17930143     HPrz    C    T        0      0        2 
  14  chr14_17930143     ZBoe    C    T        0      0        2 
  14  chr14_17930143     ZGre    C    T        0      0        2 
  14  chr14_17930143     ZHar    C    T        0      0        2 
  14  chr14_17930143   Sample    C    T        0      0        2 
  14  chr14_17931321     AAsi    A    G        0      0        2 
  14  chr14_17931321     AKia    A    G        0      0        2 
  14  chr14_17931321     AOna    A    G        0      0        2 
  14  chr14_17931321     ASom    A    G        0      0        2 
  14  chr14_17931321     HCab    A    G        0      0        2 
  14  chr14_17931321     HPrz    A    G        0      0        2 
  14  chr14_17931321     ZBoe    A    G        0      0        2 
  14  chr14_17931321     ZGre    A    G        1      2        2 
  14  chr14_17931321     ZHar    A    G        0      0        2 
  14  chr14_17931321   Sample    A    G        0      0        2 
  14  chr14_17933448     AAsi    C    A        0      0        2 
  14  chr14_17933448     AKia    C    A        0      0        2 
  14  chr14_17933448     AOna    C    A        0      0        2 
  14  chr14_17933448     ASom    C    A        0      0        2 
  14  chr14_17933448     HCab    C    A        1      2        2 
  14  chr14_17933448     HPrz    C    A        0      0        2 
  14  chr14_17933448     ZBoe    C    A        0      0        2 
  14  chr14_17933448     ZGre    C    A        0      0        2 
  14  chr14_17933448     ZHar    C    A        0      0        2 
  14  chr14_17933448   Sample    C    A        0      0        2 
  14  chr14_17946704     AAsi    C    T        0      0        2 
  14  chr14_17946704     AKia    C    T        0      0        2 
  14  chr14_17946704     AOna    C    T        0      0        2 
  14  chr14_17946704     ASom    C    T        0      0        2 
  14  chr14_17946704     HCab    C    T        0      0        2 
  14  chr14_17946704     HPrz    C    T        0      0        2 
  14  chr14_17946704     ZBoe    C    T        1      2        2 
  14  chr14_17946704     ZGre    C    T        1      2        2 
  14  chr14_17946704     ZHar    C    T        0      0        2 
  14  chr14_17946704   Sample    C    T        0      0        2 
  14  chr14_17950895     AAsi    C    T        0      0        2 
  14  chr14_17950895     AKia    C    T        0      0        2 
  14  chr14_17950895     AOna    C    T        0      0        2 
  14  chr14_17950895     ASom    C    T        1      2        2 
  14  chr14_17950895     HCab    C    T        0      0        2 
  14  chr14_17950895     HPrz    C    T        0      0        2 
  14  chr14_17950895     ZBoe    C    T        0      0        2 
  14  chr14_17950895     ZGre    C    T        0      0        2 
  14  chr14_17950895     ZHar    C    T        0      0        2 
  14  chr14_17950895   Sample    C    T        0      0        2 
  14  chr14_17951068     AAsi    T    C        0      0        2 
  14  chr14_17951068     AKia    T    C        0      0        2 
  14  chr14_17951068     AOna    T    C        0      0        2 
  14  chr14_17951068     ASom    T    C        0      0        2 
  14  chr14_17951068     HCab    T    C        1      2        2 
  14  chr14_17951068     HPrz    T    C        1      2        2 
  14  chr14_17951068     ZBoe    T    C        0      0        2 
  14  chr14_17951068     ZGre    T    C        0      0        2 
  14  chr14_17951068     ZHar    T    C        0      0        2 
  14  chr14_17951068   Sample    T    C        0      0        2 
  14  chr14_17953092     AAsi    G    A        0      0        2 
  14  chr14_17953092     AKia    G    A        0      0        2 
  14  chr14_17953092     AOna    G    A        0      0        2 
  14  chr14_17953092     ASom    G    A        0      0        2 
  14  chr14_17953092     HCab    G    A        0      0        2 
  14  chr14_17953092     HPrz    G    A        0      0        2 
  14  chr14_17953092     ZBoe    G    A        0      0        2 
  14  chr14_17953092     ZGre    G    A        0      0        2 
  14  chr14_17953092     ZHar    G    A        1      2        2 
  14  chr14_17953092   Sample    G    A        0      0        2 
  14  chr14_17966662     AAsi    T    C        0      0        2 
  14  chr14_17966662     AKia    T    C        0      0        2 
  14  chr14_17966662     AOna    T    C        0      0        2 
  14  chr14_17966662     ASom    T    C        0      0        2 
  14  chr14_17966662     HCab    T    C        1      2        2 
  14  chr14_17966662     HPrz    T    C        1      2        2 
  14  chr14_17966662     ZBoe    T    C        0      0        2 
  14  chr14_17966662     ZGre    T    C        0      0        2 
  14  chr14_17966662     ZHar    T    C        0      0        2 
  14  chr14_17966662   Sample    T    C        0      0        2 
  14  chr14_17973223     AAsi    A    G        0      0        2 
  14  chr14_17973223     AKia    A    G        0      0        2 
  14  chr14_17973223     AOna    A    G        0      0        2 
  14  chr14_17973223     ASom    A    G        0      0        2 
  14  chr14_17973223     HCab    A    G        0      0        2 
  14  chr14_17973223     HPrz    A    G        0      0        2 
  14  chr14_17973223     ZBoe    A    G        0      0        2 
  14  chr14_17973223     ZGre    A    G        1      2        2 
  14  chr14_17973223     ZHar    A    G        0      0        2 
  14  chr14_17973223   Sample    A    G        0      0        2 
  14  chr14_17984715     AAsi    A    T        0      0        2 
  14  chr14_17984715     AKia    A    T        1      2        2 
  14  chr14_17984715     AOna    A    T        0      0        2 
  14  chr14_17984715     ASom    A    T        0      0        2 
  14  chr14_17984715     HCab    A    T        1      2        2 
  14  chr14_17984715     HPrz    A    T        1      2        2 
  14  chr14_17984715     ZBoe    A    T        0      0        2 
  14  chr14_17984715     ZGre    A    T        0      0        2 
  14  chr14_17984715     ZHar    A    T        0      0        2 
  14  chr14_17984715   Sample    A    T        0      0        2 
  14  chr14_17985630     AAsi    G    A        0      0        2 
  14  chr14_17985630     AKia    G    A        0      0        2 
  14  chr14_17985630     AOna    G    A        0      0        2 
  14  chr14_17985630     ASom    G    A        0      0        2 
  14  chr14_17985630     HCab    G    A        0      0        2 
  14  chr14_17985630     HPrz    G    A        0      0        2 
  14  chr14_17985630     ZBoe    G    A        0      0        2 
  14  chr14_17985630     ZGre    G    A        1      2        2 
  14  chr14_17985630     ZHar    G    A        0      0        2 
  14  chr14_17985630   Sample    G    A        0      0        2 
  14  chr14_17986660     AAsi    G    A        0      0        2 
  14  chr14_17986660     AKia    G    A        1      2        2 
  14  chr14_17986660     AOna    G    A        0      0        2 
  14  chr14_17986660     ASom    G    A        0      0        2 
  14  chr14_17986660     HCab    G    A        1      2        2 
  14  chr14_17986660     HPrz    G    A        1      2        2 
  14  chr14_17986660     ZBoe    G    A        1      2        2 
  14  chr14_17986660     ZGre    G    A        0      0        2 
  14  chr14_17986660     ZHar    G    A        0      0        2 
  14  chr14_17986660   Sample    G    A        0      0        2 
  14  chr14_18013130     AAsi    G    T        0      0        2 
  14  chr14_18013130     AKia    G    T        0      0        2 
  14  chr14_18013130     AOna    G    T        0      0        2 
  14  chr14_18013130     ASom    G    T        0      0        2 
  14  chr14_18013130     HCab    G    T        0      0        2 
  14  chr14_18013130     HPrz    G    T        0      0        2 
  14  chr14_18013130     ZBoe    G    T        0      0        2 
  14  chr14_18013130     ZGre    G    T        0      0        2 
  14  chr14_18013130     ZHar    G    T        1      2        2 
  14  chr14_18013130   Sample    G    T        0      0        2 
  14  chr14_18018582     AAsi    G    A        0      0        2 
  14  chr14_18018582     AKia    G    A        0      0        2 
  14  chr14_18018582     AOna    G    A        0      0        2 
  14  chr14_18018582     ASom    G    A        1      2        2 
  14  chr14_18018582     HCab    G    A        0      0        2 
  14  chr14_18018582     HPrz    G    A        0      0        2 
  14  chr14_18018582     ZBoe    G    A        0      0        2 
  14  chr14_18018582     ZGre    G    A        0      0        2 
  14  chr14_18018582     ZHar    G    A        0      0        2 
  14  chr14_18018582   Sample    G    A        0      0        2 
  14  chr14_18023301     AAsi    T    G        0      0        2 
  14  chr14_18023301     AKia    T    G        0      0        2 
  14  chr14_18023301     AOna    T    G        0      0        2 
  14  chr14_18023301     ASom    T    G        0      0        2 
  14  chr14_18023301     HCab    T    G        0      0        2 
  14  chr14_18023301     HPrz    T    G      0.5      1        2 
  14  chr14_18023301     ZBoe    T    G        0      0        2 
  14  chr14_18023301     ZGre    T    G        0      0        2 
  14  chr14_18023301     ZHar    T    G        0      0        2 
  14  chr14_18023301   Sample    T    G        0      0        2 
  14  chr14_18025625     AAsi    G    A        0      0        2 
  14  chr14_18025625     AKia    G    A        0      0        2 
  14  chr14_18025625     AOna    G    A        1      2        2 
  14  chr14_18025625     ASom    G    A        0      0        2 
  14  chr14_18025625     HCab    G    A        0      0        2 
  14  chr14_18025625     HPrz    G    A        0      0        2 
  14  chr14_18025625     ZBoe    G    A        0      0        2 
  14  chr14_18025625     ZGre    G    A        0      0        2 
  14  chr14_18025625     ZHar    G    A        0      0        2 
  14  chr14_18025625   Sample    G    A        0      0        2 
  14  chr14_18026136     AAsi    A    T        0      0        2 
  14  chr14_18026136     AKia    A    T        0      0        2 
  14  chr14_18026136     AOna    A    T        0      0        2 
  14  chr14_18026136     ASom    A    T        0      0        2 
  14  chr14_18026136     HCab    A    T      0.5      1        2 
  14  chr14_18026136     HPrz    A    T        0      0        2 
  14  chr14_18026136     ZBoe    A    T        0      0        2 
  14  chr14_18026136     ZGre    A    T        0      0        2 
  14  chr14_18026136     ZHar    A    T        0      0        2 
  14  chr14_18026136   Sample    A    T        0      0        2 
  14  chr14_18030186     AAsi    C    T      0.5      1        2 
  14  chr14_18030186     AKia    C    T        0      0        2 
  14  chr14_18030186     AOna    C    T        0      0        2 
  14  chr14_18030186     ASom    C    T        0      0        2 
  14  chr14_18030186     HCab    C    T        0      0        2 
  14  chr14_18030186     HPrz    C    T        0      0        2 
  14  chr14_18030186     ZBoe    C    T        0      0        2 
  14  chr14_18030186     ZGre    C    T        0      0        2 
  14  chr14_18030186     ZHar    C    T        0      0        2 
  14  chr14_18030186   Sample    C    T        0      0        2 
  14  chr14_18033173     AAsi    T    C        0      0        2 
  14  chr14_18033173     AKia    T    C        0      0        2 
  14  chr14_18033173     AOna    T    C        0      0        2 
  14  chr14_18033173     ASom    T    C        0      0        2 
  14  chr14_18033173     HCab    T    C        1      2        2 
  14  chr14_18033173     HPrz    T    C        1      2        2 
  14  chr14_18033173     ZBoe    T    C        0      0        2 
  14  chr14_18033173     ZGre    T    C        0      0        2 
  14  chr14_18033173     ZHar    T    C        0      0        2 
  14  chr14_18033173   Sample    T    C        0      0        2 
  14  chr14_18035062     AAsi    A    G        0      0        2 
  14  chr14_18035062     AKia    A    G        0      0        2 
  14  chr14_18035062     AOna    A    G        0      0        2 
  14  chr14_18035062     ASom    A    G        0      0        2 
  14  chr14_18035062     HCab    A    G        1      2        2 
  14  chr14_18035062     HPrz    A    G        1      2        2 
  14  chr14_18035062     ZBoe    A    G        0      0        2 
  14  chr14_18035062     ZGre    A    G        0      0        2 
  14  chr14_18035062     ZHar    A    G        0      0        2 
  14  chr14_18035062   Sample    A    G        0      0        2 
  14  chr14_18040995     AAsi    C    T        0      0        2 
  14  chr14_18040995     AKia    C    T      0.5      1        2 
  14  chr14_18040995     AOna    C    T        0      0        2 
  14  chr14_18040995     ASom    C    T        0      0        2 
  14  chr14_18040995     HCab    C    T        0      0        2 
  14  chr14_18040995     HPrz    C    T        0      0        2 
  14  chr14_18040995     ZBoe    C    T        0      0        2 
  14  chr14_18040995     ZGre    C    T        0      0        2 
  14  chr14_18040995     ZHar    C    T        0      0        2 
  14  chr14_18040995   Sample    C    T        0      0        2 
  14  chr14_18054661     AAsi    T    C        0      0        2 
  14  chr14_18054661     AKia    T    C        0      0        2 
  14  chr14_18054661     AOna    T    C        0      0        2 
  14  chr14_18054661     ASom    T    C        0      0        2 
  14  chr14_18054661     HCab    T    C        1      2        2 
  14  chr14_18054661     HPrz    T    C        1      2        2 
  14  chr14_18054661     ZBoe    T    C        0      0        2 
  14  chr14_18054661     ZGre    T    C        0      0        2 
  14  chr14_18054661     ZHar    T    C        0      0        2 
  14  chr14_18054661   Sample    T    C        0      0        2 
  14  chr14_18055945     AAsi    G    T        0      0        2 
  14  chr14_18055945     AKia    G    T        0      0        2 
  14  chr14_18055945     AOna    G    T        0      0        2 
  14  chr14_18055945     ASom    G    T        0      0        2 
  14  chr14_18055945     HCab    G    T      0.5      1        2 
  14  chr14_18055945     HPrz    G    T        0      0        2 
  14  chr14_18055945     ZBoe    G    T        0      0        2 
  14  chr14_18055945     ZGre    G    T        0      0        2 
  14  chr14_18055945     ZHar    G    T        0      0        2 
  14  chr14_18055945   Sample    G    T        0      0        2 
  14  chr14_18065931     AAsi    G    A        0      0        2 
  14  chr14_18065931     AKia    G    A        0      0        2 
  14  chr14_18065931     AOna    G    A        0      0        2 
  14  chr14_18065931     ASom    G    A        0      0        2 
  14  chr14_18065931     HCab    G    A        1      2        2 
  14  chr14_18065931     HPrz    G    A        1      2        2 
  14  chr14_18065931     ZBoe    G    A        0      0        2 
  14  chr14_18065931     ZGre    G    A        0      0        2 
  14  chr14_18065931     ZHar    G    A        0      0        2 
  14  chr14_18065931   Sample    G    A        0      0        2 
  14  chr14_18066484     AAsi    A    C        0      0        2 
  14  chr14_18066484     AKia    A    C        0      0        2 
  14  chr14_18066484     AOna    A    C        1      2        2 
  14  chr14_18066484     ASom    A    C        0      0        2 
  14  chr14_18066484     HCab    A    C        0      0        2 
  14  chr14_18066484     HPrz    A    C        0      0        2 
  14  chr14_18066484     ZBoe    A    C        0      0        2 
  14  chr14_18066484     ZGre    A    C        0      0        2 
  14  chr14_18066484     ZHar    A    C        0      0        2 
  14  chr14_18066484   Sample    A    C        0      0        2 
  14  chr14_18070079     AAsi    A    T        0      0        2 
  14  chr14_18070079     AKia    A    T        0      0        2 
  14  chr14_18070079     AOna    A    T        0      0        2 
  14  chr14_18070079     ASom    A    T        0      0        2 
  14  chr14_18070079     HCab    A    T        0      0        2 
  14  chr14_18070079     HPrz    A    T        0      0        2 
  14  chr14_18070079     ZBoe    A    T        0      0        2 
  14  chr14_18070079     ZGre    A    T        0      0        2 
  14  chr14_18070079     ZHar    A    T      0.5      1        2 
  14  chr14_18070079   Sample    A    T        0      0        2 
  14  chr14_18070128     AAsi    C    T        0      0        2 
  14  chr14_18070128     AKia    C    T        0      0        2 
  14  chr14_18070128     AOna    C    T        0      0        2 
  14  chr14_18070128     ASom    C    T        0      0        2 
  14  chr14_18070128     HCab    C    T        0      0        2 
  14  chr14_18070128     HPrz    C    T        0      0        2 
  14  chr14_18070128     ZBoe    C    T      0.5      1        2 
  14  chr14_18070128     ZGre    C    T        0      0        2 
  14  chr14_18070128     ZHar    C    T        0      0        2 
  14  chr14_18070128   Sample    C    T        0      0        2 
  14  chr14_18082612     AAsi    T    C        0      0        2 
  14  chr14_18082612     AKia    T    C        0      0        2 
  14  chr14_18082612     AOna    T    C        0      0        2 
  14  chr14_18082612     ASom    T    C        0      0        2 
  14  chr14_18082612     HCab    T    C        1      2        2 
  14  chr14_18082612     HPrz    T    C      0.5      1        2 
  14  chr14_18082612     ZBoe    T    C        0      0        2 
  14  chr14_18082612     ZGre    T    C        0      0        2 
  14  chr14_18082612     ZHar    T    C        0      0        2 
  14  chr14_18082612   Sample    T    C        0      0        2 
  14  chr14_18100752     AAsi    T    C        0      0        2 
  14  chr14_18100752     AKia    T    C        0      0        2 
  14  chr14_18100752     AOna    T    C        0      0        2 
  14  chr14_18100752     ASom    T    C        0      0        2 
  14  chr14_18100752     HCab    T    C        1      2        2 
  14  chr14_18100752     HPrz    T    C        1      2        2 
  14  chr14_18100752     ZBoe    T    C        0      0        2 
  14  chr14_18100752     ZGre    T    C        0      0        2 
  14  chr14_18100752     ZHar    T    C        0      0        2 
  14  chr14_18100752   Sample    T    C        0      0        2 
  14  chr14_18112235     AAsi    T    C        0      0        2 
  14  chr14_18112235     AKia    T    C        0      0        2 
  14  chr14_18112235     AOna    T    C        0      0        2 
  14  chr14_18112235     ASom    T    C        0      0        2 
  14  chr14_18112235     HCab    T    C      0.5      1        2 
  14  chr14_18112235     HPrz    T    C        0      0        2 
  14  chr14_18112235     ZBoe    T    C        0      0        2 
  14  chr14_18112235     ZGre    T    C        0      0        2 
  14  chr14_18112235     ZHar    T    C        0      0        2 
  14  chr14_18112235   Sample    T    C        0      0        2 
  14  chr14_18112980     AAsi    A    G        0      0        2 
  14  chr14_18112980     AKia    A    G        0      0        2 
  14  chr14_18112980     AOna    A    G        0      0        2 
  14  chr14_18112980     ASom    A    G        0      0        2 
  14  chr14_18112980     HCab    A    G        1      2        2 
  14  chr14_18112980     HPrz    A    G        1      2        2 
  14  chr14_18112980     ZBoe    A    G        1      2        2 
  14  chr14_18112980     ZGre    A    G        0      0        2 
  14  chr14_18112980     ZHar    A    G        0      0        2 
  14  chr14_18112980   Sample    A    G        0      0        2 
  14  chr14_18119040     AAsi    T    C        0      0        2 
  14  chr14_18119040     AKia    T    C        0      0        2 
  14  chr14_18119040     AOna    T    C        0      0        2 
  14  chr14_18119040     ASom    T    C        0      0        2 
  14  chr14_18119040     HCab    T    C        1      2        2 
  14  chr14_18119040     HPrz    T    C        1      2        2 
  14  chr14_18119040     ZBoe    T    C        0      0        2 
  14  chr14_18119040     ZGre    T    C        0      0        2 
  14  chr14_18119040     ZHar    T    C        0      0        2 
  14  chr14_18119040   Sample    T    C        0      0        2 
  14  chr14_18122143     AAsi    G    A        0      0        2 
  14  chr14_18122143     AKia    G    A        1      2        2 
  14  chr14_18122143     AOna    G    A        1      2        2 
  14  chr14_18122143     ASom    G    A        0      0        2 
  14  chr14_18122143     HCab    G    A        0      0        2 
  14  chr14_18122143     HPrz    G    A        0      0        2 
  14  chr14_18122143     ZBoe    G    A        0      0        2 
  14  chr14_18122143     ZGre    G    A        0      0        2 
  14  chr14_18122143     ZHar    G    A        0      0        2 
  14  chr14_18122143   Sample    G    A        0      0        2 
  14  chr14_18126775     AAsi    T    C        0      0        2 
  14  chr14_18126775     AKia    T    C        0      0        2 
  14  chr14_18126775     AOna    T    C        0      0        2 
  14  chr14_18126775     ASom    T    C        0      0        2 
  14  chr14_18126775     HCab    T    C        1      2        2 
  14  chr14_18126775     HPrz    T    C        1      2        2 
  14  chr14_18126775     ZBoe    T    C        0      0        2 
  14  chr14_18126775     ZGre    T    C        0      0        2 
  14  chr14_18126775     ZHar    T    C        0      0        2 
  14  chr14_18126775   Sample    T    C        0      0        2 
  14  chr14_18138047     AAsi    C    T        0      0        2 
  14  chr14_18138047     AKia    C    T        0      0        2 
  14  chr14_18138047     AOna    C    T        0      0        2 
  14  chr14_18138047     ASom    C    T        0      0        2 
  14  chr14_18138047     HCab    C    T        0      0        2 
  14  chr14_18138047     HPrz    C    T        0      0        2 
  14  chr14_18138047     ZBoe    C    T        1      2        2 
  14  chr14_18138047     ZGre    C    T        0      0        2 
  14  chr14_18138047     ZHar    C    T        0      0        2 
  14  chr14_18138047   Sample    C    T        0      0        2 
  14  chr14_18147901     AAsi    C    T        0      0        2 
  14  chr14_18147901     AKia    C    T        0      0        2 
  14  chr14_18147901     AOna    C    T        1      2        2 
  14  chr14_18147901     ASom    C    T        0      0        2 
  14  chr14_18147901     HCab    C    T        0      0        2 
  14  chr14_18147901     HPrz    C    T        0      0        2 
  14  chr14_18147901     ZBoe    C    T        0      0        2 
  14  chr14_18147901     ZGre    C    T        0      0        2 
  14  chr14_18147901     ZHar    C    T        0      0        2 
  14  chr14_18147901   Sample    C    T        0      0        2 
  14  chr14_18157806     AAsi    A    G        0      0        2 
  14  chr14_18157806     AKia    A    G        1      2        2 
  14  chr14_18157806     AOna    A    G        0      0        2 
  14  chr14_18157806     ASom    A    G        0      0        2 
  14  chr14_18157806     HCab    A    G        0      0        2 
  14  chr14_18157806     HPrz    A    G        0      0        2 
  14  chr14_18157806     ZBoe    A    G        0      0        2 
  14  chr14_18157806     ZGre    A    G        0      0        2 
  14  chr14_18157806     ZHar    A    G        0      0        2 
  14  chr14_18157806   Sample    A    G        0      0        2 
  14  chr14_18159772     AAsi    T    C      0.5      1        2 
  14  chr14_18159772     AKia    T    C        0      0        2 
  14  chr14_18159772     AOna    T    C        0      0        2 
  14  chr14_18159772     ASom    T    C        0      0        2 
  14  chr14_18159772     HCab    T    C        0      0        2 
  14  chr14_18159772     HPrz    T    C        0      0        2 
  14  chr14_18159772     ZBoe    T    C      0.5      1        2 
  14  chr14_18159772     ZGre    T    C        0      0        2 
  14  chr14_18159772     ZHar    T    C        0      0        2 
  14  chr14_18159772   Sample    T    C        0      0        2 
  14  chr14_18168160     AAsi    C    G        0      0        2 
  14  chr14_18168160     AKia    C    G        0      0        2 
  14  chr14_18168160     AOna    C    G        0      0        2 
  14  chr14_18168160     ASom    C    G        0      0        2 
  14  chr14_18168160     HCab    C    G        0      0        2 
  14  chr14_18168160     HPrz    C    G        0      0        2 
  14  chr14_18168160     ZBoe    C    G        1      2        2 
  14  chr14_18168160     ZGre    C    G        0      0        2 
  14  chr14_18168160     ZHar    C    G        0      0        2 
  14  chr14_18168160   Sample    C    G        0      0        2 
  14  chr14_18168767     AAsi    A    G        0      0        2 
  14  chr14_18168767     AKia    A    G        1      2        2 
  14  chr14_18168767     AOna    A    G        1      2        2 
  14  chr14_18168767     ASom    A    G        0      0        2 
  14  chr14_18168767     HCab    A    G        0      0        2 
  14  chr14_18168767     HPrz    A    G        0      0        2 
  14  chr14_18168767     ZBoe    A    G        0      0        2 
  14  chr14_18168767     ZGre    A    G        0      0        2 
  14  chr14_18168767     ZHar    A    G        0      0        2 
  14  chr14_18168767   Sample    A    G        0      0        2 
  14  chr14_18171236     AAsi    A    G        0      0        2 
  14  chr14_18171236     AKia    A    G        0      0        2 
  14  chr14_18171236     AOna    A    G        0      0        2 
  14  chr14_18171236     ASom    A    G        0      0        2 
  14  chr14_18171236     HCab    A    G        0      0        2 
  14  chr14_18171236     HPrz    A    G        0      0        2 
  14  chr14_18171236     ZBoe    A    G      0.5      1        2 
  14  chr14_18171236     ZGre    A    G        0      0        2 
  14  chr14_18171236     ZHar    A    G        0      0        2 
  14  chr14_18171236   Sample    A    G        0      0        2 
  14  chr14_18181141     AAsi    C    T      0.5      1        2 
  14  chr14_18181141     AKia    C    T        0      0        2 
  14  chr14_18181141     AOna    C    T        0      0        2 
  14  chr14_18181141     ASom    C    T        0      0        2 
  14  chr14_18181141     HCab    C    T        0      0        2 
  14  chr14_18181141     HPrz    C    T        0      0        2 
  14  chr14_18181141     ZBoe    C    T        0      0        2 
  14  chr14_18181141     ZGre    C    T        0      0        2 
  14  chr14_18181141     ZHar    C    T        0      0        2 
  14  chr14_18181141   Sample    C    T        0      0        2 
  14  chr14_18186032     AAsi    C    G      0.5      1        2 
  14  chr14_18186032     AKia    C    G        0      0        2 
  14  chr14_18186032     AOna    C    G        0      0        2 
  14  chr14_18186032     ASom    C    G        0      0        2 
  14  chr14_18186032     HCab    C    G        0      0        2 
  14  chr14_18186032     HPrz    C    G        0      0        2 
  14  chr14_18186032     ZBoe    C    G        0      0        2 
  14  chr14_18186032     ZGre    C    G        0      0        2 
  14  chr14_18186032     ZHar    C    G        0      0        2 
  14  chr14_18186032   Sample    C    G        0      0        2 
  14  chr14_18187195     AAsi    C    T        0      0        2 
  14  chr14_18187195     AKia    C    T        0      0        2 
  14  chr14_18187195     AOna    C    T        0      0        2 
  14  chr14_18187195     ASom    C    T        0      0        2 
  14  chr14_18187195     HCab    C    T        1      2        2 
  14  chr14_18187195     HPrz    C    T        1      2        2 
  14  chr14_18187195     ZBoe    C    T        0      0        2 
  14  chr14_18187195     ZGre    C    T        0      0        2 
  14  chr14_18187195     ZHar    C    T        0      0        2 
  14  chr14_18187195   Sample    C    T        0      0        2 
  14  chr14_18187335     AAsi    T    C        0      0        2 
  14  chr14_18187335     AKia    T    C        0      0        2 
  14  chr14_18187335     AOna    T    C        0      0        2 
  14  chr14_18187335     ASom    T    C        0      0        2 
  14  chr14_18187335     HCab    T    C        0      0        2 
  14  chr14_18187335     HPrz    T    C        0      0        2 
  14  chr14_18187335     ZBoe    T    C        0      0        2 
  14  chr14_18187335     ZGre    T    C        0      0        2 
  14  chr14_18187335     ZHar    T    C      0.5      1        2 
  14  chr14_18187335   Sample    T    C        0      0        2 
  14  chr14_18194028     AAsi    A    G        0      0        2 
  14  chr14_18194028     AKia    A    G        0      0        2 
  14  chr14_18194028     AOna    A    G        0      0        2 
  14  chr14_18194028     ASom    A    G        0      0        2 
  14  chr14_18194028     HCab    A    G        0      0        2 
  14  chr14_18194028     HPrz    A    G        0      0        2 
  14  chr14_18194028     ZBoe    A    G        0      0        2 
  14  chr14_18194028     ZGre    A    G        0      0        2 
  14  chr14_18194028     ZHar    A    G      0.5      1        2 
  14  chr14_18194028   Sample    A    G        0      0        2 
  14  chr14_18201421     AAsi    C    T        0      0        2 
  14  chr14_18201421     AKia    C    T        0      0        2 
  14  chr14_18201421     AOna    C    T        0      0        2 
  14  chr14_18201421     ASom    C    T        0      0        2 
  14  chr14_18201421     HCab    C    T        1      2        2 
  14  chr14_18201421     HPrz    C    T        1      2        2 
  14  chr14_18201421     ZBoe    C    T        0      0        2 
  14  chr14_18201421     ZGre    C    T        0      0        2 
  14  chr14_18201421     ZHar    C    T        0      0        2 
  14  chr14_18201421   Sample    C    T        0      0        2 
  14  chr14_18212309     AAsi    T    C        0      0        2 
  14  chr14_18212309     AKia    T    C        0      0        2 
  14  chr14_18212309     AOna    T    C        0      0        2 
  14  chr14_18212309     ASom    T    C        0      0        2 
  14  chr14_18212309     HCab    T    C        0      0        2 
  14  chr14_18212309     HPrz    T    C        0      0        2 
  14  chr14_18212309     ZBoe    T    C        0      0        2 
  14  chr14_18212309     ZGre    T    C        1      2        2 
  14  chr14_18212309     ZHar    T    C        0      0        2 
  14  chr14_18212309   Sample    T    C        0      0        2 
  14  chr14_18212809     AAsi    C    T        0      0        2 
  14  chr14_18212809     AKia    C    T        0      0        2 
  14  chr14_18212809     AOna    C    T        0      0        2 
  14  chr14_18212809     ASom    C    T        0      0        2 
  14  chr14_18212809     HCab    C    T        1      2        2 
  14  chr14_18212809     HPrz    C    T        1      2        2 
  14  chr14_18212809     ZBoe    C    T        0      0        2 
  14  chr14_18212809     ZGre    C    T        0      0        2 
  14  chr14_18212809     ZHar    C    T        0      0        2 
  14  chr14_18212809   Sample    C    T        0      0        2 
  14  chr14_18217669     AAsi    C    T      0.5      1        2 
  14  chr14_18217669     AKia    C    T        0      0        2 
  14  chr14_18217669     AOna    C    T        1      2        2 
  14  chr14_18217669     ASom    C    T        0      0        2 
  14  chr14_18217669     HCab    C    T        0      0        2 
  14  chr14_18217669     HPrz    C    T        0      0        2 
  14  chr14_18217669     ZBoe    C    T        0      0        2 
  14  chr14_18217669     ZGre    C    T        0      0        2 
  14  chr14_18217669     ZHar    C    T        0      0        2 
  14  chr14_18217669   Sample    C    T        0      0        2 
  14  chr14_18218930     AAsi    C    G        0      0        2 
  14  chr14_18218930     AKia    C    G        0      0        2 
  14  chr14_18218930     AOna    C    G        0      0        2 
  14  chr14_18218930     ASom    C    G        0      0        2 
  14  chr14_18218930     HCab    C    G        0      0        2 
  14  chr14_18218930     HPrz    C    G        1      2        2 
  14  chr14_18218930     ZBoe    C    G        0      0        2 
  14  chr14_18218930     ZGre    C    G        0      0        2 
  14  chr14_18218930     ZHar    C    G        0      0        2 
  14  chr14_18218930   Sample    C    G        0      0        2 
  14  chr14_18223439     AAsi    C    T        0      0        2 
  14  chr14_18223439     AKia    C    T        0      0        2 
  14  chr14_18223439     AOna    C    T        0      0        2 
  14  chr14_18223439     ASom    C    T        0      0        2 
  14  chr14_18223439     HCab    C    T        0      0        2 
  14  chr14_18223439     HPrz    C    T        0      0        2 
  14  chr14_18223439     ZBoe    C    T      0.5      1        2 
  14  chr14_18223439     ZGre    C    T        0      0        2 
  14  chr14_18223439     ZHar    C    T        1      2        2 
  14  chr14_18223439   Sample    C    T        0      0        2 
  14  chr14_18225742     AAsi    T    C        0      0        2 
  14  chr14_18225742     AKia    T    C        0      0        2 
  14  chr14_18225742     AOna    T    C        0      0        2 
  14  chr14_18225742     ASom    T    C        0      0        2 
  14  chr14_18225742     HCab    T    C        0      0        2 
  14  chr14_18225742     HPrz    T    C        0      0        2 
  14  chr14_18225742     ZBoe    T    C      0.5      1        2 
  14  chr14_18225742     ZGre    T    C        0      0        2 
  14  chr14_18225742     ZHar    T    C        0      0        2 
  14  chr14_18225742   Sample    T    C        0      0        2 
  14  chr14_18233614     AAsi    T    G        0      0        2 
  14  chr14_18233614     AKia    T    G        0      0        2 
  14  chr14_18233614     AOna    T    G        0      0        2 
  14  chr14_18233614     ASom    T    G        0      0        2 
  14  chr14_18233614     HCab    T    G        0      0        2 
  14  chr14_18233614     HPrz    T    G        0      0        2 
  14  chr14_18233614     ZBoe    T    G        0      0        2 
  14  chr14_18233614     ZGre    T    G      0.5      1        2 
  14  chr14_18233614     ZHar    T    G        0      0        2 
  14  chr14_18233614   Sample    T    G        0      0        2 
  14  chr14_18235733     AAsi    T    C        0      0        2 
  14  chr14_18235733     AKia    T    C        0      0        2 
  14  chr14_18235733     AOna    T    C        0      0        2 
  14  chr14_18235733     ASom    T    C        0      0        2 
  14  chr14_18235733     HCab    T    C        0      0        2 
  14  chr14_18235733     HPrz    T    C        0      0        2 
  14  chr14_18235733     ZBoe    T    C        0      0        2 
  14  chr14_18235733     ZGre    T    C        1      2        2 
  14  chr14_18235733     ZHar    T    C        0      0        2 
  14  chr14_18235733   Sample    T    C        0      0        2 
  14  chr14_18238284     AAsi    G    T        0      0        2 
  14  chr14_18238284     AKia    G    T        0      0        2 
  14  chr14_18238284     AOna    G    T        0      0        2 
  14  chr14_18238284     ASom    G    T        0      0        2 
  14  chr14_18238284     HCab    G    T        0      0        2 
  14  chr14_18238284     HPrz    G    T        0      0        2 
  14  chr14_18238284     ZBoe    G    T        0      0        2 
  14  chr14_18238284     ZGre    G    T        0      0        2 
  14  chr14_18238284     ZHar    G    T      0.5      1        2 
  14  chr14_18238284   Sample    G    T        0      0        2 
  14  chr14_18252344     AAsi    C    T        0      0        2 
  14  chr14_18252344     AKia    C    T        0      0        2 
  14  chr14_18252344     AOna    C    T        0      0        2 
  14  chr14_18252344     ASom    C    T        0      0        2 
  14  chr14_18252344     HCab    C    T        1      2        2 
  14  chr14_18252344     HPrz    C    T        1      2        2 
  14  chr14_18252344     ZBoe    C    T        0      0        2 
  14  chr14_18252344     ZGre    C    T        0      0        2 
  14  chr14_18252344     ZHar    C    T        0      0        2 
  14  chr14_18252344   Sample    C    T        1      2        2 
  14  chr14_18258259     AAsi    C    T        1      2        2 
  14  chr14_18258259     AKia    C    T        0      0        2 
  14  chr14_18258259     AOna    C    T        0      0        2 
  14  chr14_18258259     ASom    C    T        1      2        2 
  14  chr14_18258259     HCab    C    T        0      0        2 
  14  chr14_18258259     HPrz    C    T        0      0        2 
  14  chr14_18258259     ZBoe    C    T        0      0        2 
  14  chr14_18258259     ZGre    C    T        0      0        2 
  14  chr14_18258259     ZHar    C    T        0      0        2 
  14  chr14_18258259   Sample    C    T        1      2        2 
  14  chr14_18264336     AAsi    C    T        1      2        2 
  14  chr14_18264336     AKia    C    T        0      0        2 
  14  chr14_18264336     AOna    C    T        0      0        2 
  14  chr14_18264336     ASom    C    T        1      2        2 
  14  chr14_18264336     HCab    C    T        0      0        2 
  14  chr14_18264336     HPrz    C    T        0      0        2 
  14  chr14_18264336     ZBoe    C    T        0      0        2 
  14  chr14_18264336     ZGre    C    T        0      0        2 
  14  chr14_18264336     ZHar    C    T        0      0        2 
  14  chr14_18264336   Sample    C    T        1      2        2 
  14  chr14_18275855     AAsi    T    G        0      0        2 
  14  chr14_18275855     AKia    T    G        0      0        2 
  14  chr14_18275855     AOna    T    G        0      0        2 
  14  chr14_18275855     ASom    T    G        0      0        2 
  14  chr14_18275855     HCab    T    G        0      0        2 
  14  chr14_18275855     HPrz    T    G        0      0        2 
  14  chr14_18275855     ZBoe    T    G      0.5      1        2 
  14  chr14_18275855     ZGre    T    G        0      0        2 
  14  chr14_18275855     ZHar    T    G        0      0        2 
  14  chr14_18275855   Sample    T    G        0      0        2 
  14  chr14_18276736     AAsi    C    T        0      0        2 
  14  chr14_18276736     AKia    C    T        0      0        2 
  14  chr14_18276736     AOna    C    T        1      2        2 
  14  chr14_18276736     ASom    C    T        0      0        2 
  14  chr14_18276736     HCab    C    T        0      0        2 
  14  chr14_18276736     HPrz    C    T        0      0        2 
  14  chr14_18276736     ZBoe    C    T        0      0        2 
  14  chr14_18276736     ZGre    C    T        0      0        2 
  14  chr14_18276736     ZHar    C    T        0      0        2 
  14  chr14_18276736   Sample    C    T        0      0        2 
  14  chr14_18278207     AAsi    A    G        0      0        2 
  14  chr14_18278207     AKia    A    G        0      0        2 
  14  chr14_18278207     AOna    A    G        1      2        2 
  14  chr14_18278207     ASom    A    G        0      0        2 
  14  chr14_18278207     HCab    A    G        0      0        2 
  14  chr14_18278207     HPrz    A    G        0      0        2 
  14  chr14_18278207     ZBoe    A    G        0      0        2 
  14  chr14_18278207     ZGre    A    G        0      0        2 
  14  chr14_18278207     ZHar    A    G        0      0        2 
  14  chr14_18278207   Sample    A    G        0      0        2 
  14  chr14_18283167     AAsi    G    T        0      0        2 
  14  chr14_18283167     AKia    G    T        0      0        2 
  14  chr14_18283167     AOna    G    T        0      0        2 
  14  chr14_18283167     ASom    G    T        0      0        2 
  14  chr14_18283167     HCab    G    T        0      0        2 
  14  chr14_18283167     HPrz    G    T        1      2        2 
  14  chr14_18283167     ZBoe    G    T        0      0        2 
  14  chr14_18283167     ZGre    G    T        0      0        2 
  14  chr14_18283167     ZHar    G    T        0      0        2 
  14  chr14_18283167   Sample    G    T        0      0        2 
  14  chr14_18301079     AAsi    G    T        0      0        2 
  14  chr14_18301079     AKia    G    T      0.5      1        2 
  14  chr14_18301079     AOna    G    T        0      0        2 
  14  chr14_18301079     ASom    G    T        0      0        2 
  14  chr14_18301079     HCab    G    T        0      0        2 
  14  chr14_18301079     HPrz    G    T        0      0        2 
  14  chr14_18301079     ZBoe    G    T        0      0        2 
  14  chr14_18301079     ZGre    G    T        0      0        2 
  14  chr14_18301079     ZHar    G    T        0      0        2 
  14  chr14_18301079   Sample    G    T        0      0        2 
  14  chr14_18302242     AAsi    A    G      0.5      1        2 
  14  chr14_18302242     AKia    A    G        0      0        2 
  14  chr14_18302242     AOna    A    G        0      0        2 
  14  chr14_18302242     ASom    A    G        1      2        2 
  14  chr14_18302242     HCab    A    G        0      0        2 
  14  chr14_18302242     HPrz    A    G        0      0        2 
  14  chr14_18302242     ZBoe    A    G        0      0        2 
  14  chr14_18302242     ZGre    A    G        0      0        2 
  14  chr14_18302242     ZHar    A    G        1      2        2 
  14  chr14_18302242   Sample    A    G        0      0        2 
  14  chr14_18302929     AAsi    G    C        0      0        2 
  14  chr14_18302929     AKia    G    C        0      0        2 
  14  chr14_18302929     AOna    G    C        0      0        2 
  14  chr14_18302929     ASom    G    C        0      0        2 
  14  chr14_18302929     HCab    G    C        1      2        2 
  14  chr14_18302929     HPrz    G    C        1      2        2 
  14  chr14_18302929     ZBoe    G    C        0      0        2 
  14  chr14_18302929     ZGre    G    C        0      0        2 
  14  chr14_18302929     ZHar    G    C        0      0        2 
  14  chr14_18302929   Sample    G    C        0      0        2 
  14  chr14_18307092     AAsi    A    G        0      0        2 
  14  chr14_18307092     AKia    A    G        0      0        2 
  14  chr14_18307092     AOna    A    G        0      0        2 
  14  chr14_18307092     ASom    A    G        0      0        2 
  14  chr14_18307092     HCab    A    G      0.5      1        2 
  14  chr14_18307092     HPrz    A    G        0      0        2 
  14  chr14_18307092     ZBoe    A    G        0      0        2 
  14  chr14_18307092     ZGre    A    G        0      0        2 
  14  chr14_18307092     ZHar    A    G        0      0        2 
  14  chr14_18307092   Sample    A    G        0      0        2 
  14  chr14_18307542     AAsi    C    G        0      0        2 
  14  chr14_18307542     AKia    C    G        0      0        2 
  14  chr14_18307542     AOna    C    G        0      0        2 
  14  chr14_18307542     ASom    C    G        1      2        2 
  14  chr14_18307542     HCab    C    G        0      0        2 
  14  chr14_18307542     HPrz    C    G        0      0        2 
  14  chr14_18307542     ZBoe    C    G        0      0        2 
  14  chr14_18307542     ZGre    C    G        0      0        2 
  14  chr14_18307542     ZHar    C    G        0      0        2 
  14  chr14_18307542   Sample    C    G        0      0        2 
  14  chr14_18312605     AAsi    T    C        0      0        2 
  14  chr14_18312605     AKia    T    C        0      0        2 
  14  chr14_18312605     AOna    T    C        0      0        2 
  14  chr14_18312605     ASom    T    C        0      0        2 
  14  chr14_18312605     HCab    T    C        0      0        2 
  14  chr14_18312605     HPrz    T    C        0      0        2 
  14  chr14_18312605     ZBoe    T    C      0.5      1        2 
  14  chr14_18312605     ZGre    T    C        0      0        2 
  14  chr14_18312605     ZHar    T    C        0      0        2 
  14  chr14_18312605   Sample    T    C        0      0        2 
  14  chr14_18313874     AAsi    A    G        0      0        2 
  14  chr14_18313874     AKia    A    G        0      0        2 
  14  chr14_18313874     AOna    A    G        0      0        2 
  14  chr14_18313874     ASom    A    G        0      0        2 
  14  chr14_18313874     HCab    A    G        1      2        2 
  14  chr14_18313874     HPrz    A    G        1      2        2 
  14  chr14_18313874     ZBoe    A    G        0      0        2 
  14  chr14_18313874     ZGre    A    G        0      0        2 
  14  chr14_18313874     ZHar    A    G        0      0        2 
  14  chr14_18313874   Sample    A    G        0      0        2 
  14  chr14_18326144     AAsi    A    G        0      0        2 
  14  chr14_18326144     AKia    A    G        0      0        2 
  14  chr14_18326144     AOna    A    G        0      0        2 
  14  chr14_18326144     ASom    A    G        1      2        2 
  14  chr14_18326144     HCab    A    G        0      0        2 
  14  chr14_18326144     HPrz    A    G        0      0        2 
  14  chr14_18326144     ZBoe    A    G        0      0        2 
  14  chr14_18326144     ZGre    A    G        0      0        2 
  14  chr14_18326144     ZHar    A    G        0      0        2 
  14  chr14_18326144   Sample    A    G        0      0        2 
  14  chr14_18327993     AAsi    G    C        0      0        2 
  14  chr14_18327993     AKia    G    C        0      0        2 
  14  chr14_18327993     AOna    G    C        0      0        2 
  14  chr14_18327993     ASom    G    C        0      0        2 
  14  chr14_18327993     HCab    G    C        1      2        2 
  14  chr14_18327993     HPrz    G    C        1      2        2 
  14  chr14_18327993     ZBoe    G    C        0      0        2 
  14  chr14_18327993     ZGre    G    C        0      0        2 
  14  chr14_18327993     ZHar    G    C        0      0        2 
  14  chr14_18327993   Sample    G    C        0      0        2 
  14  chr14_18329637     AAsi    G    T        0      0        2 
  14  chr14_18329637     AKia    G    T        0      0        2 
  14  chr14_18329637     AOna    G    T        0      0        2 
  14  chr14_18329637     ASom    G    T        0      0        2 
  14  chr14_18329637     HCab    G    T        1      2        2 
  14  chr14_18329637     HPrz    G    T        1      2        2 
  14  chr14_18329637     ZBoe    G    T        0      0        2 
  14  chr14_18329637     ZGre    G    T        0      0        2 
  14  chr14_18329637     ZHar    G    T        0      0        2 
  14  chr14_18329637   Sample    G    T        0      0        2 
  14  chr14_18335051     AAsi    T    C      0.5      1        2 
  14  chr14_18335051     AKia    T    C        0      0        2 
  14  chr14_18335051     AOna    T    C        0      0        2 
  14  chr14_18335051     ASom    T    C        0      0        2 
  14  chr14_18335051     HCab    T    C        0      0        2 
  14  chr14_18335051     HPrz    T    C        0      0        2 
  14  chr14_18335051     ZBoe    T    C        0      0        2 
  14  chr14_18335051     ZGre    T    C        0      0        2 
  14  chr14_18335051     ZHar    T    C        1      2        2 
  14  chr14_18335051   Sample    T    C        0      0        2 
  14  chr14_18335849     AAsi    A    G        0      0        2 
  14  chr14_18335849     AKia    A    G        0      0        2 
  14  chr14_18335849     AOna    A    G        0      0        2 
  14  chr14_18335849     ASom    A    G        0      0        2 
  14  chr14_18335849     HCab    A    G        0      0        2 
  14  chr14_18335849     HPrz    A    G        0      0        2 
  14  chr14_18335849     ZBoe    A    G        1      2        2 
  14  chr14_18335849     ZGre    A    G        0      0        2 
  14  chr14_18335849     ZHar    A    G        0      0        2 
  14  chr14_18335849   Sample    A    G        0      0        2 
  14  chr14_18350610     AAsi    G    T        0      0        2 
  14  chr14_18350610     AKia    G    T        0      0        2 
  14  chr14_18350610     AOna    G    T        0      0        2 
  14  chr14_18350610     ASom    G    T        0      0        2 
  14  chr14_18350610     HCab    G    T        0      0        2 
  14  chr14_18350610     HPrz    G    T        0      0        2 
  14  chr14_18350610     ZBoe    G    T      0.5      1        2 
  14  chr14_18350610     ZGre    G    T        0      0        2 
  14  chr14_18350610     ZHar    G    T        0      0        2 
  14  chr14_18350610   Sample    G    T        0      0        2 
  14  chr14_18353369     AAsi    A    T        0      0        2 
  14  chr14_18353369     AKia    A    T        0      0        2 
  14  chr14_18353369     AOna    A    T        0      0        2 
  14  chr14_18353369     ASom    A    T        0      0        2 
  14  chr14_18353369     HCab    A    T        1      2        2 
  14  chr14_18353369     HPrz    A    T        1      2        2 
  14  chr14_18353369     ZBoe    A    T        0      0        2 
  14  chr14_18353369     ZGre    A    T        0      0        2 
  14  chr14_18353369     ZHar    A    T        0      0        2 
  14  chr14_18353369   Sample    A    T        0      0        2 
  14  chr14_18356213     AAsi    T    C        0      0        2 
  14  chr14_18356213     AKia    T    C        0      0        2 
  14  chr14_18356213     AOna    T    C        0      0        2 
  14  chr14_18356213     ASom    T    C        0      0        2 
  14  chr14_18356213     HCab    T    C        0      0        2 
  14  chr14_18356213     HPrz    T    C        0      0        2 
  14  chr14_18356213     ZBoe    T    C      0.5      1        2 
  14  chr14_18356213     ZGre    T    C        0      0        2 
  14  chr14_18356213     ZHar    T    C        0      0        2 
  14  chr14_18356213   Sample    T    C        0      0        2 
  14  chr14_18363909     AAsi    T    C        0      0        2 
  14  chr14_18363909     AKia    T    C      0.5      1        2 
  14  chr14_18363909     AOna    T    C        0      0        2 
  14  chr14_18363909     ASom    T    C        0      0        2 
  14  chr14_18363909     HCab    T    C        0      0        2 
  14  chr14_18363909     HPrz    T    C        0      0        2 
  14  chr14_18363909     ZBoe    T    C        0      0        2 
  14  chr14_18363909     ZGre    T    C        0      0        2 
  14  chr14_18363909     ZHar    T    C        0      0        2 
  14  chr14_18363909   Sample    T    C        0      0        2 
  14  chr14_18364955     AAsi    T    G        0      0        2 
  14  chr14_18364955     AKia    T    G        0      0        2 
  14  chr14_18364955     AOna    T    G        0      0        2 
  14  chr14_18364955     ASom    T    G        0      0        2 
  14  chr14_18364955     HCab    T    G        1      2        2 
  14  chr14_18364955     HPrz    T    G        1      2        2 
  14  chr14_18364955     ZBoe    T    G        0      0        2 
  14  chr14_18364955     ZGre    T    G        0      0        2 
  14  chr14_18364955     ZHar    T    G        0      0        2 
  14  chr14_18364955   Sample    T    G        0      0        2 
  14  chr14_18367235     AAsi    C    T      0.5      1        2 
  14  chr14_18367235     AKia    C    T        0      0        2 
  14  chr14_18367235     AOna    C    T        0      0        2 
  14  chr14_18367235     ASom    C    T        0      0        2 
  14  chr14_18367235     HCab    C    T        0      0        2 
  14  chr14_18367235     HPrz    C    T        0      0        2 
  14  chr14_18367235     ZBoe    C    T        0      0        2 
  14  chr14_18367235     ZGre    C    T        0      0        2 
  14  chr14_18367235     ZHar    C    T        0      0        2 
  14  chr14_18367235   Sample    C    T        0      0        2 
  14  chr14_18384464     AAsi    C    T        0      0        2 
  14  chr14_18384464     AKia    C    T        0      0        2 
  14  chr14_18384464     AOna    C    T        0      0        2 
  14  chr14_18384464     ASom    C    T        0      0        2 
  14  chr14_18384464     HCab    C    T        1      2        2 
  14  chr14_18384464     HPrz    C    T        1      2        2 
  14  chr14_18384464     ZBoe    C    T        0      0        2 
  14  chr14_18384464     ZGre    C    T        0      0        2 
  14  chr14_18384464     ZHar    C    T        0      0        2 
  14  chr14_18384464   Sample    C    T        0      0        2 
  14  chr14_18385117     AAsi    A    G        0      0        2 
  14  chr14_18385117     AKia    A    G        0      0        2 
  14  chr14_18385117     AOna    A    G        0      0        2 
  14  chr14_18385117     ASom    A    G        0      0        2 
  14  chr14_18385117     HCab    A    G        0      0        2 
  14  chr14_18385117     HPrz    A    G        0      0        2 
  14  chr14_18385117     ZBoe    A    G      0.5      1        2 
  14  chr14_18385117     ZGre    A    G        0      0        2 
  14  chr14_18385117     ZHar    A    G        0      0        2 
  14  chr14_18385117   Sample    A    G        0      0        2 
  14  chr14_18396772     AAsi    A    G        0      0        2 
  14  chr14_18396772     AKia    A    G        0      0        2 
  14  chr14_18396772     AOna    A    G        0      0        2 
  14  chr14_18396772     ASom    A    G        0      0        2 
  14  chr14_18396772     HCab    A    G        1      2        2 
  14  chr14_18396772     HPrz    A    G        1      2        2 
  14  chr14_18396772     ZBoe    A    G        0      0        2 
  14  chr14_18396772     ZGre    A    G        0      0        2 
  14  chr14_18396772     ZHar    A    G        0      0        2 
  14  chr14_18396772   Sample    A    G        0      0        2 
  14  chr14_18396798     AAsi    C    T        0      0        2 
  14  chr14_18396798     AKia    C    T        0      0        2 
  14  chr14_18396798     AOna    C    T        0      0        2 
  14  chr14_18396798     ASom    C    T        0      0        2 
  14  chr14_18396798     HCab    C    T        0      0        2 
  14  chr14_18396798     HPrz    C    T        0      0        2 
  14  chr14_18396798     ZBoe    C    T        0      0        2 
  14  chr14_18396798     ZGre    C    T        0      0        2 
  14  chr14_18396798     ZHar    C    T        1      2        2 
  14  chr14_18396798   Sample    C    T        0      0        2 
  14  chr14_18400539     AAsi    T    G        0      0        2 
  14  chr14_18400539     AKia    T    G        0      0        2 
  14  chr14_18400539     AOna    T    G        0      0        2 
  14  chr14_18400539     ASom    T    G        1      2        2 
  14  chr14_18400539     HCab    T    G        0      0        2 
  14  chr14_18400539     HPrz    T    G        0      0        2 
  14  chr14_18400539     ZBoe    T    G        0      0        2 
  14  chr14_18400539     ZGre    T    G        0      0        2 
  14  chr14_18400539     ZHar    T    G        0      0        2 
  14  chr14_18400539   Sample    T    G        0      0        2 
  14  chr14_18402504     AAsi    T    C        0      0        2 
  14  chr14_18402504     AKia    T    C        0      0        2 
  14  chr14_18402504     AOna    T    C        0      0        2 
  14  chr14_18402504     ASom    T    C        0      0        2 
  14  chr14_18402504     HCab    T    C        0      0        2 
  14  chr14_18402504     HPrz    T    C        0      0        2 
  14  chr14_18402504     ZBoe    T    C        0      0        2 
  14  chr14_18402504     ZGre    T    C      0.5      1        2 
  14  chr14_18402504     ZHar    T    C        0      0        2 
  14  chr14_18402504   Sample    T    C        0      0        2 
  14  chr14_18422293     AAsi    T    C        0      0        2 
  14  chr14_18422293     AKia    T    C        0      0        2 
  14  chr14_18422293     AOna    T    C        0      0        2 
  14  chr14_18422293     ASom    T    C        0      0        2 
  14  chr14_18422293     HCab    T    C        0      0        2 
  14  chr14_18422293     HPrz    T    C        0      0        2 
  14  chr14_18422293     ZBoe    T    C        1      2        2 
  14  chr14_18422293     ZGre    T    C        1      2        2 
  14  chr14_18422293     ZHar    T    C        1      2        2 
  14  chr14_18422293   Sample    T    C        0      0        2 
  14  chr14_18427704     AAsi    A    G        1      2        2 
  14  chr14_18427704     AKia    A    G        1      2        2 
  14  chr14_18427704     AOna    A    G        1      2        2 
  14  chr14_18427704     ASom    A    G        1      2        2 
  14  chr14_18427704     HCab    A    G        0      0        2 
  14  chr14_18427704     HPrz    A    G        0      0        2 
  14  chr14_18427704     ZBoe    A    G        0      0        2 
  14  chr14_18427704     ZGre    A    G        0      0        2 
  14  chr14_18427704     ZHar    A    G        0      0        2 
  14  chr14_18427704   Sample    A    G        1      2        2 
  14  chr14_18428563     AAsi    T    G        0      0        2 
  14  chr14_18428563     AKia    T    G        1      2        2 
  14  chr14_18428563     AOna    T    G        1      2        2 
  14  chr14_18428563     ASom    T    G        0      0        2 
  14  chr14_18428563     HCab    T    G        0      0        2 
  14  chr14_18428563     HPrz    T    G        0      0        2 
  14  chr14_18428563     ZBoe    T    G        0      0        2 
  14  chr14_18428563     ZGre    T    G        0      0        2 
  14  chr14_18428563     ZHar    T    G        0      0        2 
  14  chr14_18428563   Sample    T    G        0      0        2 
  14  chr14_18430990     AAsi    C    T        0      0        2 
  14  chr14_18430990     AKia    C    T        0      0        2 
  14  chr14_18430990     AOna    C    T        0      0        2 
  14  chr14_18430990     ASom    C    T        0      0        2 
  14  chr14_18430990     HCab    C    T        0      0        2 
  14  chr14_18430990     HPrz    C    T      0.5      1        2 
  14  chr14_18430990     ZBoe    C    T        0      0        2 
  14  chr14_18430990     ZGre    C    T        0      0        2 
  14  chr14_18430990     ZHar    C    T        0      0        2 
  14  chr14_18430990   Sample    C    T        0      0        2 
  14  chr14_18435597     AAsi    G    A        0      0        2 
  14  chr14_18435597     AKia    G    A        0      0        2 
  14  chr14_18435597     AOna    G    A        0      0        2 
  14  chr14_18435597     ASom    G    A        0      0        2 
  14  chr14_18435597     HCab    G    A      0.5      1        2 
  14  chr14_18435597     HPrz    G    A        0      0        2 
  14  chr14_18435597     ZBoe    G    A        0      0        2 
  14  chr14_18435597     ZGre    G    A        0      0        2 
  14  chr14_18435597     ZHar    G    A        0      0        2 
  14  chr14_18435597   Sample    G    A        0      0        2 
  14  chr14_18446858     AAsi    T    C        1      2        2 
  14  chr14_18446858     AKia    T    C        0      0        2 
  14  chr14_18446858     AOna    T    C        0      0        2 
  14  chr14_18446858     ASom    T    C        0      0        2 
  14  chr14_18446858     HCab    T    C        0      0        2 
  14  chr14_18446858     HPrz    T    C        0      0        2 
  14  chr14_18446858     ZBoe    T    C        0      0        2 
  14  chr14_18446858     ZGre    T    C        0      0        2 
  14  chr14_18446858     ZHar    T    C        0      0        2 
  14  chr14_18446858   Sample    T    C        0      0        2 
  14  chr14_18451048     AAsi    A    G        0      0        2 
  14  chr14_18451048     AKia    A    G        0      0        2 
  14  chr14_18451048     AOna    A    G        0      0        2 
  14  chr14_18451048     ASom    A    G        0      0        2 
  14  chr14_18451048     HCab    A    G        0      0        2 
  14  chr14_18451048     HPrz    A    G        0      0        2 
  14  chr14_18451048     ZBoe    A    G        0      0        2 
  14  chr14_18451048     ZGre    A    G        1      2        2 
  14  chr14_18451048     ZHar    A    G        0      0        2 
  14  chr14_18451048   Sample    A    G        0      0        2 
  14  chr14_18462499     AAsi    C    T        0      0        2 
  14  chr14_18462499     AKia    C    T        0      0        2 
  14  chr14_18462499     AOna    C    T        0      0        2 
  14  chr14_18462499     ASom    C    T        0      0        2 
  14  chr14_18462499     HCab    C    T      0.5      1        2 
  14  chr14_18462499     HPrz    C    T        0      0        2 
  14  chr14_18462499     ZBoe    C    T        0      0        2 
  14  chr14_18462499     ZGre    C    T        0      0        2 
  14  chr14_18462499     ZHar    C    T        0      0        2 
  14  chr14_18462499   Sample    C    T        0      0        2 
  14  chr14_18466456     AAsi    T    C        0      0        2 
  14  chr14_18466456     AKia    T    C        0      0        2 
  14  chr14_18466456     AOna    T    C        0      0        2 
  14  chr14_18466456     ASom    T    C        0      0        2 
  14  chr14_18466456     HCab    T    C        0      0        2 
  14  chr14_18466456     HPrz    T    C        0      0        2 
  14  chr14_18466456     ZBoe    T    C      0.5      1        2 
  14  chr14_18466456     ZGre    T    C        0      0        2 
  14  chr14_18466456     ZHar    T    C        0      0        2 
  14  chr14_18466456   Sample    T    C        0      0        2 
  14  chr14_18470550     AAsi    C    A        1      2        2 
  14  chr14_18470550     AKia    C    A        0      0        2 
  14  chr14_18470550     AOna    C    A        0      0        2 
  14  chr14_18470550     ASom    C    A        1      2        2 
  14  chr14_18470550     HCab    C    A        0      0        2 
  14  chr14_18470550     HPrz    C    A        0      0        2 
  14  chr14_18470550     ZBoe    C    A        0      0        2 
  14  chr14_18470550     ZGre    C    A        0      0        2 
  14  chr14_18470550     ZHar    C    A        0      0        2 
  14  chr14_18470550   Sample    C    A        1      2        2 
  14  chr14_18472854     AAsi    T    C        0      0        2 
  14  chr14_18472854     AKia    T    C        0      0        2 
  14  chr14_18472854     AOna    T    C        0      0        2 
  14  chr14_18472854     ASom    T    C        0      0        2 
  14  chr14_18472854     HCab    T    C        0      0        2 
  14  chr14_18472854     HPrz    T    C        0      0        2 
  14  chr14_18472854     ZBoe    T    C      0.5      1        2 
  14  chr14_18472854     ZGre    T    C        0      0        2 
  14  chr14_18472854     ZHar    T    C        0      0        2 
  14  chr14_18472854   Sample    T    C        0      0        2 
  14  chr14_18472895     AAsi    G    A        0      0        2 
  14  chr14_18472895     AKia    G    A        0      0        2 
  14  chr14_18472895     AOna    G    A        0      0        2 
  14  chr14_18472895     ASom    G    A        0      0        2 
  14  chr14_18472895     HCab    G    A        0      0        2 
  14  chr14_18472895     HPrz    G    A        0      0        2 
  14  chr14_18472895     ZBoe    G    A      0.5      1        2 
  14  chr14_18472895     ZGre    G    A        0      0        2 
  14  chr14_18472895     ZHar    G    A        0      0        2 
  14  chr14_18472895   Sample    G    A        0      0        2 
  14  chr14_18473349     AAsi    T    G        0      0        2 
  14  chr14_18473349     AKia    T    G        1      2        2 
  14  chr14_18473349     AOna    T    G        0      0        2 
  14  chr14_18473349     ASom    T    G        0      0        2 
  14  chr14_18473349     HCab    T    G        0      0        2 
  14  chr14_18473349     HPrz    T    G        0      0        2 
  14  chr14_18473349     ZBoe    T    G        0      0        2 
  14  chr14_18473349     ZGre    T    G        0      0        2 
  14  chr14_18473349     ZHar    T    G        0      0        2 
  14  chr14_18473349   Sample    T    G        0      0        2 
  14  chr14_18477269     AAsi    G    A        1      2        2 
  14  chr14_18477269     AKia    G    A        0      0        2 
  14  chr14_18477269     AOna    G    A        0      0        2 
  14  chr14_18477269     ASom    G    A        1      2        2 
  14  chr14_18477269     HCab    G    A        0      0        2 
  14  chr14_18477269     HPrz    G    A        0      0        2 
  14  chr14_18477269     ZBoe    G    A        0      0        2 
  14  chr14_18477269     ZGre    G    A        0      0        2 
  14  chr14_18477269     ZHar    G    A        0      0        2 
  14  chr14_18477269   Sample    G    A        1      2        2 
  14  chr14_18478411     AAsi    T    C        0      0        2 
  14  chr14_18478411     AKia    T    C        0      0        2 
  14  chr14_18478411     AOna    T    C        0      0        2 
  14  chr14_18478411     ASom    T    C        0      0        2 
  14  chr14_18478411     HCab    T    C        1      2        2 
  14  chr14_18478411     HPrz    T    C        1      2        2 
  14  chr14_18478411     ZBoe    T    C        0      0        2 
  14  chr14_18478411     ZGre    T    C        0      0        2 
  14  chr14_18478411     ZHar    T    C        0      0        2 
  14  chr14_18478411   Sample    T    C        0      0        2 
  14  chr14_18486176     AAsi    A    G        0      0        2 
  14  chr14_18486176     AKia    A    G        0      0        2 
  14  chr14_18486176     AOna    A    G        0      0        2 
  14  chr14_18486176     ASom    A    G        0      0        2 
  14  chr14_18486176     HCab    A    G        0      0        2 
  14  chr14_18486176     HPrz    A    G        0      0        2 
  14  chr14_18486176     ZBoe    A    G      0.5      1        2 
  14  chr14_18486176     ZGre    A    G        0      0        2 
  14  chr14_18486176     ZHar    A    G        0      0        2 
  14  chr14_18486176   Sample    A    G        0      0        2 
  14  chr14_18486936     AAsi    A    G        0      0        2 
  14  chr14_18486936     AKia    A    G        0      0        2 
  14  chr14_18486936     AOna    A    G        1      2        2 
  14  chr14_18486936     ASom    A    G        0      0        2 
  14  chr14_18486936     HCab    A    G        0      0        2 
  14  chr14_18486936     HPrz    A    G        0      0        2 
  14  chr14_18486936     ZBoe    A    G        0      0        2 
  14  chr14_18486936     ZGre    A    G        0      0        2 
  14  chr14_18486936     ZHar    A    G        0      0        2 
  14  chr14_18486936   Sample    A    G        0      0        2 
  14  chr14_18500721     AAsi    A    C        0      0        2 
  14  chr14_18500721     AKia    A    C        0      0        2 
  14  chr14_18500721     AOna    A    C        0      0        2 
  14  chr14_18500721     ASom    A    C        0      0        2 
  14  chr14_18500721     HCab    A    C        1      2        2 
  14  chr14_18500721     HPrz    A    C        1      2        2 
  14  chr14_18500721     ZBoe    A    C        0      0        2 
  14  chr14_18500721     ZGre    A    C        0      0        2 
  14  chr14_18500721     ZHar    A    C        0      0        2 
  14  chr14_18500721   Sample    A    C        0      0        2 
  14  chr14_18501367     AAsi    G    A        0      0        2 
  14  chr14_18501367     AKia    G    A        0      0        2 
  14  chr14_18501367     AOna    G    A        0      0        2 
  14  chr14_18501367     ASom    G    A        0      0        2 
  14  chr14_18501367     HCab    G    A        1      2        2 
  14  chr14_18501367     HPrz    G    A        1      2        2 
  14  chr14_18501367     ZBoe    G    A        0      0        2 
  14  chr14_18501367     ZGre    G    A        0      0        2 
  14  chr14_18501367     ZHar    G    A        0      0        2 
  14  chr14_18501367   Sample    G    A        0      0        2 
  14  chr14_18509412     AAsi    G    A        0      0        2 
  14  chr14_18509412     AKia    G    A        0      0        2 
  14  chr14_18509412     AOna    G    A        0      0        2 
  14  chr14_18509412     ASom    G    A        0      0        2 
  14  chr14_18509412     HCab    G    A        1      2        2 
  14  chr14_18509412     HPrz    G    A        1      2        2 
  14  chr14_18509412     ZBoe    G    A        0      0        2 
  14  chr14_18509412     ZGre    G    A        0      0        2 
  14  chr14_18509412     ZHar    G    A        0      0        2 
  14  chr14_18509412   Sample    G    A        0      0        2 
  14  chr14_18523677     AAsi    A    G        0      0        2 
  14  chr14_18523677     AKia    A    G        0      0        2 
  14  chr14_18523677     AOna    A    G        0      0        2 
  14  chr14_18523677     ASom    A    G        0      0        2 
  14  chr14_18523677     HCab    A    G      0.5      1        2 
  14  chr14_18523677     HPrz    A    G        0      0        2 
  14  chr14_18523677     ZBoe    A    G        0      0        2 
  14  chr14_18523677     ZGre    A    G        0      0        2 
  14  chr14_18523677     ZHar    A    G        0      0        2 
  14  chr14_18523677   Sample    A    G        0      0        2 
  14  chr14_18542335     AAsi    T    G        0      0        2 
  14  chr14_18542335     AKia    T    G        0      0        2 
  14  chr14_18542335     AOna    T    G        0      0        2 
  14  chr14_18542335     ASom    T    G        0      0        2 
  14  chr14_18542335     HCab    T    G        1      2        2 
  14  chr14_18542335     HPrz    T    G        1      2        2 
  14  chr14_18542335     ZBoe    T    G        0      0        2 
  14  chr14_18542335     ZGre    T    G        0      0        2 
  14  chr14_18542335     ZHar    T    G        0      0        2 
  14  chr14_18542335   Sample    T    G        0      0        2 
  14  chr14_18546970     AAsi    A    G        0      0        2 
  14  chr14_18546970     AKia    A    G        0      0        2 
  14  chr14_18546970     AOna    A    G        1      2        2 
  14  chr14_18546970     ASom    A    G        0      0        2 
  14  chr14_18546970     HCab    A    G        0      0        2 
  14  chr14_18546970     HPrz    A    G        0      0        2 
  14  chr14_18546970     ZBoe    A    G        0      0        2 
  14  chr14_18546970     ZGre    A    G        0      0        2 
  14  chr14_18546970     ZHar    A    G        0      0        2 
  14  chr14_18546970   Sample    A    G        0      0        2 
  14  chr14_18547162     AAsi    T    C        0      0        2 
  14  chr14_18547162     AKia    T    C        0      0        2 
  14  chr14_18547162     AOna    T    C        1      2        2 
  14  chr14_18547162     ASom    T    C        0      0        2 
  14  chr14_18547162     HCab    T    C        0      0        2 
  14  chr14_18547162     HPrz    T    C        0      0        2 
  14  chr14_18547162     ZBoe    T    C        0      0        2 
  14  chr14_18547162     ZGre    T    C        0      0        2 
  14  chr14_18547162     ZHar    T    C        0      0        2 
  14  chr14_18547162   Sample    T    C        0      0        2 
  14  chr14_18554177     AAsi    C    T        0      0        2 
  14  chr14_18554177     AKia    C    T        0      0        2 
  14  chr14_18554177     AOna    C    T        0      0        2 
  14  chr14_18554177     ASom    C    T        0      0        2 
  14  chr14_18554177     HCab    C    T        0      0        2 
  14  chr14_18554177     HPrz    C    T        0      0        2 
  14  chr14_18554177     ZBoe    C    T        0      0        2 
  14  chr14_18554177     ZGre    C    T        0      0        2 
  14  chr14_18554177     ZHar    C    T        1      2        2 
  14  chr14_18554177   Sample    C    T        0      0        2 
  14  chr14_18562308     AAsi    C    A        0      0        2 
  14  chr14_18562308     AKia    C    A        1      2        2 
  14  chr14_18562308     AOna    C    A        1      2        2 
  14  chr14_18562308     ASom    C    A        0      0        2 
  14  chr14_18562308     HCab    C    A        0      0        2 
  14  chr14_18562308     HPrz    C    A        0      0        2 
  14  chr14_18562308     ZBoe    C    A        0      0        2 
  14  chr14_18562308     ZGre    C    A        0      0        2 
  14  chr14_18562308     ZHar    C    A        0      0        2 
  14  chr14_18562308   Sample    C    A        0      0        2 
  14  chr14_18563169     AAsi    A    G        0      0        2 
  14  chr14_18563169     AKia    A    G        0      0        2 
  14  chr14_18563169     AOna    A    G        0      0        2 
  14  chr14_18563169     ASom    A    G        0      0        2 
  14  chr14_18563169     HCab    A    G        0      0        2 
  14  chr14_18563169     HPrz    A    G        0      0        2 
  14  chr14_18563169     ZBoe    A    G        0      0        2 
  14  chr14_18563169     ZGre    A    G        0      0        2 
  14  chr14_18563169     ZHar    A    G        1      2        2 
  14  chr14_18563169   Sample    A    G        0      0        2 
  14  chr14_18566212     AAsi    T    C        1      2        2 
  14  chr14_18566212     AKia    T    C        1      2        2 
  14  chr14_18566212     AOna    T    C        1      2        2 
  14  chr14_18566212     ASom    T    C        1      2        2 
  14  chr14_18566212     HCab    T    C        0      0        2 
  14  chr14_18566212     HPrz    T    C        0      0        2 
  14  chr14_18566212     ZBoe    T    C        0      0        2 
  14  chr14_18566212     ZGre    T    C        0      0        2 
  14  chr14_18566212     ZHar    T    C        0      0        2 
  14  chr14_18566212   Sample    T    C        1      2        2 
  14  chr14_18570778     AAsi    T    G        0      0        2 
  14  chr14_18570778     AKia    T    G        0      0        2 
  14  chr14_18570778     AOna    T    G        0      0        2 
  14  chr14_18570778     ASom    T    G        0      0        2 
  14  chr14_18570778     HCab    T    G        1      2        2 
  14  chr14_18570778     HPrz    T    G        1      2        2 
  14  chr14_18570778     ZBoe    T    G        0      0        2 
  14  chr14_18570778     ZGre    T    G        0      0        2 
  14  chr14_18570778     ZHar    T    G        0      0        2 
  14  chr14_18570778   Sample    T    G        0      0        2 
  14  chr14_18589503     AAsi    C    T        0      0        2 
  14  chr14_18589503     AKia    C    T        0      0        2 
  14  chr14_18589503     AOna    C    T        0      0        2 
  14  chr14_18589503     ASom    C    T        0      0        2 
  14  chr14_18589503     HCab    C    T        0      0        2 
  14  chr14_18589503     HPrz    C    T        0      0        2 
  14  chr14_18589503     ZBoe    C    T        0      0        2 
  14  chr14_18589503     ZGre    C    T        1      2        2 
  14  chr14_18589503     ZHar    C    T        0      0        2 
  14  chr14_18589503   Sample    C    T        0      0        2 
  14  chr14_18590444     AAsi    A    G        0      0        2 
  14  chr14_18590444     AKia    A    G        1      2        2 
  14  chr14_18590444     AOna    A    G        0      0        2 
  14  chr14_18590444     ASom    A    G        0      0        2 
  14  chr14_18590444     HCab    A    G        0      0        2 
  14  chr14_18590444     HPrz    A    G        0      0        2 
  14  chr14_18590444     ZBoe    A    G        0      0        2 
  14  chr14_18590444     ZGre    A    G        0      0        2 
  14  chr14_18590444     ZHar    A    G        0      0        2 
  14  chr14_18590444   Sample    A    G        0      0        2 
  14  chr14_18597467     AAsi    T    A        0      0        2 
  14  chr14_18597467     AKia    T    A        0      0        2 
  14  chr14_18597467     AOna    T    A        0      0        2 
  14  chr14_18597467     ASom    T    A        0      0        2 
  14  chr14_18597467     HCab    T    A        1      2        2 
  14  chr14_18597467     HPrz    T    A        1      2        2 
  14  chr14_18597467     ZBoe    T    A        0      0        2 
  14  chr14_18597467     ZGre    T    A        0      0        2 
  14  chr14_18597467     ZHar    T    A        0      0        2 
  14  chr14_18597467   Sample    T    A        0      0        2 
  14  chr14_18601534     AAsi    T    G        0      0        2 
  14  chr14_18601534     AKia    T    G        0      0        2 
  14  chr14_18601534     AOna    T    G        0      0        2 
  14  chr14_18601534     ASom    T    G        0      0        2 
  14  chr14_18601534     HCab    T    G        0      0        2 
  14  chr14_18601534     HPrz    T    G        0      0        2 
  14  chr14_18601534     ZBoe    T    G        1      2        2 
  14  chr14_18601534     ZGre    T    G        0      0        2 
  14  chr14_18601534     ZHar    T    G        0      0        2 
  14  chr14_18601534   Sample    T    G        0      0        2 
  14  chr14_18601810     AAsi    C    G        0      0        2 
  14  chr14_18601810     AKia    C    G        0      0        2 
  14  chr14_18601810     AOna    C    G        0      0        2 
  14  chr14_18601810     ASom    C    G        0      0        2 
  14  chr14_18601810     HCab    C    G        1      2        2 
  14  chr14_18601810     HPrz    C    G        1      2        2 
  14  chr14_18601810     ZBoe    C    G        0      0        2 
  14  chr14_18601810     ZGre    C    G        0      0        2 
  14  chr14_18601810     ZHar    C    G        0      0        2 
  14  chr14_18601810   Sample    C    G        0      0        2 
  14  chr14_18606927     AAsi    G    A        0      0        2 
  14  chr14_18606927     AKia    G    A        0      0        2 
  14  chr14_18606927     AOna    G    A        0      0        2 
  14  chr14_18606927     ASom    G    A        0      0        2 
  14  chr14_18606927     HCab    G    A        0      0        2 
  14  chr14_18606927     HPrz    G    A      0.5      1        2 
  14  chr14_18606927     ZBoe    G    A        0      0        2 
  14  chr14_18606927     ZGre    G    A        0      0        2 
  14  chr14_18606927     ZHar    G    A        0      0        2 
  14  chr14_18606927   Sample    G    A        0      0        2 
  14  chr14_18607345     AAsi    T    C        0      0        2 
  14  chr14_18607345     AKia    T    C        0      0        2 
  14  chr14_18607345     AOna    T    C        0      0        2 
  14  chr14_18607345     ASom    T    C        0      0        2 
  14  chr14_18607345     HCab    T    C        1      2        2 
  14  chr14_18607345     HPrz    T    C        1      2        2 
  14  chr14_18607345     ZBoe    T    C        0      0        2 
  14  chr14_18607345     ZGre    T    C        0      0        2 
  14  chr14_18607345     ZHar    T    C        0      0        2 
  14  chr14_18607345   Sample    T    C        0      0        2 
  14  chr14_18608211     AAsi    C    T        0      0        2 
  14  chr14_18608211     AKia    C    T        0      0        2 
  14  chr14_18608211     AOna    C    T        0      0        2 
  14  chr14_18608211     ASom    C    T        0      0        2 
  14  chr14_18608211     HCab    C    T        0      0        2 
  14  chr14_18608211     HPrz    C    T        0      0        2 
  14  chr14_18608211     ZBoe    C    T        0      0        2 
  14  chr14_18608211     ZGre    C    T        1      2        2 
  14  chr14_18608211     ZHar    C    T        0      0        2 
  14  chr14_18608211   Sample    C    T        0      0        2 
  14  chr14_18610673     AAsi    C    T        0      0        2 
  14  chr14_18610673     AKia    C    T        0      0        2 
  14  chr14_18610673     AOna    C    T        0      0        2 
  14  chr14_18610673     ASom    C    T        0      0        2 
  14  chr14_18610673     HCab    C    T        0      0        2 
  14  chr14_18610673     HPrz    C    T      0.5      1        2 
  14  chr14_18610673     ZBoe    C    T        0      0        2 
  14  chr14_18610673     ZGre    C    T        0      0        2 
  14  chr14_18610673     ZHar    C    T        0      0        2 
  14  chr14_18610673   Sample    C    T        0      0        2 
  14  chr14_18616640     AAsi    T    C        0      0        2 
  14  chr14_18616640     AKia    T    C        0      0        2 
  14  chr14_18616640     AOna    T    C        0      0        2 
  14  chr14_18616640     ASom    T    C        0      0        2 
  14  chr14_18616640     HCab    T    C        1      2        2 
  14  chr14_18616640     HPrz    T    C        1      2        2 
  14  chr14_18616640     ZBoe    T    C        0      0        2 
  14  chr14_18616640     ZGre    T    C        0      0        2 
  14  chr14_18616640     ZHar    T    C        0      0        2 
  14  chr14_18616640   Sample    T    C        1      2        2 
  14  chr14_18622503     AAsi    A    C        0      0        2 
  14  chr14_18622503     AKia    A    C        0      0        2 
  14  chr14_18622503     AOna    A    C        0      0        2 
  14  chr14_18622503     ASom    A    C        0      0        2 
  14  chr14_18622503     HCab    A    C        0      0        2 
  14  chr14_18622503     HPrz    A    C        0      0        2 
  14  chr14_18622503     ZBoe    A    C        0      0        2 
  14  chr14_18622503     ZGre    A    C        0      0        2 
  14  chr14_18622503     ZHar    A    C        1      2        2 
  14  chr14_18622503   Sample    A    C        0      0        2 
  14  chr14_18627238     AAsi    T    G        0      0        2 
  14  chr14_18627238     AKia    T    G      0.5      1        2 
  14  chr14_18627238     AOna    T    G        0      0        2 
  14  chr14_18627238     ASom    T    G        0      0        2 
  14  chr14_18627238     HCab    T    G        0      0        2 
  14  chr14_18627238     HPrz    T    G        0      0        2 
  14  chr14_18627238     ZBoe    T    G        0      0        2 
  14  chr14_18627238     ZGre    T    G        0      0        2 
  14  chr14_18627238     ZHar    T    G        0      0        2 
  14  chr14_18627238   Sample    T    G        0      0        2 
  14  chr14_18627542     AAsi    G    A        0      0        2 
  14  chr14_18627542     AKia    G    A      0.5      1        2 
  14  chr14_18627542     AOna    G    A        0      0        2 
  14  chr14_18627542     ASom    G    A        0      0        2 
  14  chr14_18627542     HCab    G    A        0      0        2 
  14  chr14_18627542     HPrz    G    A        0      0        2 
  14  chr14_18627542     ZBoe    G    A        0      0        2 
  14  chr14_18627542     ZGre    G    A        0      0        2 
  14  chr14_18627542     ZHar    G    A        0      0        2 
  14  chr14_18627542   Sample    G    A        0      0        2 
  14  chr14_18628181     AAsi    G    A        0      0        2 
  14  chr14_18628181     AKia    G    A        0      0        2 
  14  chr14_18628181     AOna    G    A        0      0        2 
  14  chr14_18628181     ASom    G    A        0      0        2 
  14  chr14_18628181     HCab    G    A        0      0        2 
  14  chr14_18628181     HPrz    G    A      0.5      1        2 
  14  chr14_18628181     ZBoe    G    A        0      0        2 
  14  chr14_18628181     ZGre    G    A        0      0        2 
  14  chr14_18628181     ZHar    G    A        0      0        2 
  14  chr14_18628181   Sample    G    A        0      0        2 
  14  chr14_18634059     AAsi    C    T        0      0        2 
  14  chr14_18634059     AKia    C    T        0      0        2 
  14  chr14_18634059     AOna    C    T        0      0        2 
  14  chr14_18634059     ASom    C    T        0      0        2 
  14  chr14_18634059     HCab    C    T        0      0        2 
  14  chr14_18634059     HPrz    C    T        0      0        2 
  14  chr14_18634059     ZBoe    C    T      0.5      1        2 
  14  chr14_18634059     ZGre    C    T        0      0        2 
  14  chr14_18634059     ZHar    C    T        0      0        2 
  14  chr14_18634059   Sample    C    T        0      0        2 
  14  chr14_18640747     AAsi    A    G        0      0        2 
  14  chr14_18640747     AKia    A    G        0      0        2 
  14  chr14_18640747     AOna    A    G        0      0        2 
  14  chr14_18640747     ASom    A    G        0      0        2 
  14  chr14_18640747     HCab    A    G        0      0        2 
  14  chr14_18640747     HPrz    A    G        0      0        2 
  14  chr14_18640747     ZBoe    A    G      0.5      1        2 
  14  chr14_18640747     ZGre    A    G        0      0        2 
  14  chr14_18640747     ZHar    A    G        0      0        2 
  14  chr14_18640747   Sample    A    G        0      0        2 
  14  chr14_18642374     AAsi    G    A        0      0        2 
  14  chr14_18642374     AKia    G    A        0      0        2 
  14  chr14_18642374     AOna    G    A        0      0        2 
  14  chr14_18642374     ASom    G    A        0      0        2 
  14  chr14_18642374     HCab    G    A        1      2        2 
  14  chr14_18642374     HPrz    G    A        1      2        2 
  14  chr14_18642374     ZBoe    G    A        0      0        2 
  14  chr14_18642374     ZGre    G    A        0      0        2 
  14  chr14_18642374     ZHar    G    A        0      0        2 
  14  chr14_18642374   Sample    G    A        0      0        2 
  14  chr14_18642724     AAsi    C    T        0      0        2 
  14  chr14_18642724     AKia    C    T        0      0        2 
  14  chr14_18642724     AOna    C    T        0      0        2 
  14  chr14_18642724     ASom    C    T        0      0        2 
  14  chr14_18642724     HCab    C    T        1      2        2 
  14  chr14_18642724     HPrz    C    T        1      2        2 
  14  chr14_18642724     ZBoe    C    T        0      0        2 
  14  chr14_18642724     ZGre    C    T        0      0        2 
  14  chr14_18642724     ZHar    C    T        0      0        2 
  14  chr14_18642724   Sample    C    T        0      0        2 
  14  chr14_18654770     AAsi    T    C        1      2        2 
  14  chr14_18654770     AKia    T    C        0      0        2 
  14  chr14_18654770     AOna    T    C        0      0        2 
  14  chr14_18654770     ASom    T    C        0      0        2 
  14  chr14_18654770     HCab    T    C        0      0        2 
  14  chr14_18654770     HPrz    T    C        0      0        2 
  14  chr14_18654770     ZBoe    T    C        0      0        2 
  14  chr14_18654770     ZGre    T    C        0      0        2 
  14  chr14_18654770     ZHar    T    C        0      0        2 
  14  chr14_18654770   Sample    T    C        0      0        2 
  14  chr14_18655219     AAsi    A    C        0      0        2 
  14  chr14_18655219     AKia    A    C        0      0        2 
  14  chr14_18655219     AOna    A    C        0      0        2 
  14  chr14_18655219     ASom    A    C        0      0        2 
  14  chr14_18655219     HCab    A    C        1      2        2 
  14  chr14_18655219     HPrz    A    C        1      2        2 
  14  chr14_18655219     ZBoe    A    C        0      0        2 
  14  chr14_18655219     ZGre    A    C        0      0        2 
  14  chr14_18655219     ZHar    A    C        0      0        2 
  14  chr14_18655219   Sample    A    C        0      0        2 
  14  chr14_18658597     AAsi    T    C        0      0        2 
  14  chr14_18658597     AKia    T    C        0      0        2 
  14  chr14_18658597     AOna    T    C        0      0        2 
  14  chr14_18658597     ASom    T    C        0      0        2 
  14  chr14_18658597     HCab    T    C        0      0        2 
  14  chr14_18658597     HPrz    T    C        0      0        2 
  14  chr14_18658597     ZBoe    T    C      0.5      1        2 
  14  chr14_18658597     ZGre    T    C        0      0        2 
  14  chr14_18658597     ZHar    T    C        0      0        2 
  14  chr14_18658597   Sample    T    C        0      0        2 
  14  chr14_18661499     AAsi    C    T        0      0        2 
  14  chr14_18661499     AKia    C    T        0      0        2 
  14  chr14_18661499     AOna    C    T        0      0        2 
  14  chr14_18661499     ASom    C    T        0      0        2 
  14  chr14_18661499     HCab    C    T        0      0        2 
  14  chr14_18661499     HPrz    C    T        0      0        2 
  14  chr14_18661499     ZBoe    C    T        0      0        2 
  14  chr14_18661499     ZGre    C    T        0      0        2 
  14  chr14_18661499     ZHar    C    T        1      2        2 
  14  chr14_18661499   Sample    C    T        0      0        2 
  14  chr14_18663857     AAsi    C    T        0      0        2 
  14  chr14_18663857     AKia    C    T        0      0        2 
  14  chr14_18663857     AOna    C    T        0      0        2 
  14  chr14_18663857     ASom    C    T        0      0        2 
  14  chr14_18663857     HCab    C    T        0      0        2 
  14  chr14_18663857     HPrz    C    T        0      0        2 
  14  chr14_18663857     ZBoe    C    T        0      0        2 
  14  chr14_18663857     ZGre    C    T        0      0        2 
  14  chr14_18663857     ZHar    C    T        1      2        2 
  14  chr14_18663857   Sample    C    T        0      0        2 
  14  chr14_18672487     AAsi    T    C        0      0        2 
  14  chr14_18672487     AKia    T    C        0      0        2 
  14  chr14_18672487     AOna    T    C        0      0        2 
  14  chr14_18672487     ASom    T    C        0      0        2 
  14  chr14_18672487     HCab    T    C        0      0        2 
  14  chr14_18672487     HPrz    T    C        0      0        2 
  14  chr14_18672487     ZBoe    T    C      0.5      1        2 
  14  chr14_18672487     ZGre    T    C        0      0        2 
  14  chr14_18672487     ZHar    T    C        0      0        2 
  14  chr14_18672487   Sample    T    C        0      0        2 
  14  chr14_18672585     AAsi    T    C        0      0        2 
  14  chr14_18672585     AKia    T    C      0.5      1        2 
  14  chr14_18672585     AOna    T    C        0      0        2 
  14  chr14_18672585     ASom    T    C        0      0        2 
  14  chr14_18672585     HCab    T    C        0      0        2 
  14  chr14_18672585     HPrz    T    C        0      0        2 
  14  chr14_18672585     ZBoe    T    C        0      0        2 
  14  chr14_18672585     ZGre    T    C        0      0        2 
  14  chr14_18672585     ZHar    T    C        0      0        2 
  14  chr14_18672585   Sample    T    C        0      0        2 
  14  chr14_18675189     AAsi    A    G        0      0        2 
  14  chr14_18675189     AKia    A    G        0      0        2 
  14  chr14_18675189     AOna    A    G        0      0        2 
  14  chr14_18675189     ASom    A    G        0      0        2 
  14  chr14_18675189     HCab    A    G        0      0        2 
  14  chr14_18675189     HPrz    A    G        0      0        2 
  14  chr14_18675189     ZBoe    A    G        0      0        2 
  14  chr14_18675189     ZGre    A    G        1      2        2 
  14  chr14_18675189     ZHar    A    G        0      0        2 
  14  chr14_18675189   Sample    A    G        0      0        2 
  14  chr14_18677915     AAsi    A    G        0      0        2 
  14  chr14_18677915     AKia    A    G        0      0        2 
  14  chr14_18677915     AOna    A    G        1      2        2 
  14  chr14_18677915     ASom    A    G        0      0        2 
  14  chr14_18677915     HCab    A    G        0      0        2 
  14  chr14_18677915     HPrz    A    G        0      0        2 
  14  chr14_18677915     ZBoe    A    G        0      0        2 
  14  chr14_18677915     ZGre    A    G        0      0        2 
  14  chr14_18677915     ZHar    A    G        0      0        2 
  14  chr14_18677915   Sample    A    G        0      0        2 
  14  chr14_18678226     AAsi    A    G        0      0        2 
  14  chr14_18678226     AKia    A    G        0      0        2 
  14  chr14_18678226     AOna    A    G        0      0        2 
  14  chr14_18678226     ASom    A    G        0      0        2 
  14  chr14_18678226     HCab    A    G        1      2        2 
  14  chr14_18678226     HPrz    A    G        1      2        2 
  14  chr14_18678226     ZBoe    A    G        0      0        2 
  14  chr14_18678226     ZGre    A    G        0      0        2 
  14  chr14_18678226     ZHar    A    G        0      0        2 
  14  chr14_18678226   Sample    A    G        1      2        2 
  14  chr14_18678838     AAsi    T    C        1      2        2 
  14  chr14_18678838     AKia    T    C        0      0        2 
  14  chr14_18678838     AOna    T    C        0      0        2 
  14  chr14_18678838     ASom    T    C        1      2        2 
  14  chr14_18678838     HCab    T    C        0      0        2 
  14  chr14_18678838     HPrz    T    C        0      0        2 
  14  chr14_18678838     ZBoe    T    C        0      0        2 
  14  chr14_18678838     ZGre    T    C        0      0        2 
  14  chr14_18678838     ZHar    T    C        0      0        2 
  14  chr14_18678838   Sample    T    C        1      2        2 
  14  chr14_18681076     AAsi    G    A        0      0        2 
  14  chr14_18681076     AKia    G    A        0      0        2 
  14  chr14_18681076     AOna    G    A        0      0        2 
  14  chr14_18681076     ASom    G    A        0      0        2 
  14  chr14_18681076     HCab    G    A        1      2        2 
  14  chr14_18681076     HPrz    G    A        1      2        2 
  14  chr14_18681076     ZBoe    G    A        0      0        2 
  14  chr14_18681076     ZGre    G    A        0      0        2 
  14  chr14_18681076     ZHar    G    A        0      0        2 
  14  chr14_18681076   Sample    G    A        0      0        2 
  14  chr14_18684939     AAsi    T    G        0      0        2 
  14  chr14_18684939     AKia    T    G        0      0        2 
  14  chr14_18684939     AOna    T    G        0      0        2 
  14  chr14_18684939     ASom    T    G        0      0        2 
  14  chr14_18684939     HCab    T    G        0      0        2 
  14  chr14_18684939     HPrz    T    G        0      0        2 
  14  chr14_18684939     ZBoe    T    G        0      0        2 
  14  chr14_18684939     ZGre    T    G        0      0        2 
  14  chr14_18684939     ZHar    T    G      0.5      1        2 
  14  chr14_18684939   Sample    T    G        0      0        2 
  14  chr14_18685963     AAsi    G    A      0.5      1        2 
  14  chr14_18685963     AKia    G    A        0      0        2 
  14  chr14_18685963     AOna    G    A        0      0        2 
  14  chr14_18685963     ASom    G    A        0      0        2 
  14  chr14_18685963     HCab    G    A        0      0        2 
  14  chr14_18685963     HPrz    G    A        0      0        2 
  14  chr14_18685963     ZBoe    G    A        0      0        2 
  14  chr14_18685963     ZGre    G    A        0      0        2 
  14  chr14_18685963     ZHar    G    A        0      0        2 
  14  chr14_18685963   Sample    G    A        0      0        2 
  14  chr14_18689331     AAsi    C    T        0      0        2 
  14  chr14_18689331     AKia    C    T        0      0        2 
  14  chr14_18689331     AOna    C    T        0      0        2 
  14  chr14_18689331     ASom    C    T        0      0        2 
  14  chr14_18689331     HCab    C    T        1      2        2 
  14  chr14_18689331     HPrz    C    T        1      2        2 
  14  chr14_18689331     ZBoe    C    T        0      0        2 
  14  chr14_18689331     ZGre    C    T        0      0        2 
  14  chr14_18689331     ZHar    C    T        0      0        2 
  14  chr14_18689331   Sample    C    T        0      0        2 
  14  chr14_18692787     AAsi    G    A        0      0        2 
  14  chr14_18692787     AKia    G    A        0      0        2 
  14  chr14_18692787     AOna    G    A        0      0        2 
  14  chr14_18692787     ASom    G    A        0      0        2 
  14  chr14_18692787     HCab    G    A        0      0        2 
  14  chr14_18692787     HPrz    G    A      0.5      1        2 
  14  chr14_18692787     ZBoe    G    A        0      0        2 
  14  chr14_18692787     ZGre    G    A        0      0        2 
  14  chr14_18692787     ZHar    G    A        0      0        2 
  14  chr14_18692787   Sample    G    A        0      0        2 
  14  chr14_18698868     AAsi    T    C        0      0        2 
  14  chr14_18698868     AKia    T    C        0      0        2 
  14  chr14_18698868     AOna    T    C        0      0        2 
  14  chr14_18698868     ASom    T    C        1      2        2 
  14  chr14_18698868     HCab    T    C        1      2        2 
  14  chr14_18698868     HPrz    T    C        1      2        2 
  14  chr14_18698868     ZBoe    T    C        0      0        2 
  14  chr14_18698868     ZGre    T    C        0      0        2 
  14  chr14_18698868     ZHar    T    C        0      0        2 
  14  chr14_18698868   Sample    T    C        0      0        2 
  14  chr14_18701152     AAsi    G    C        1      2        2 
  14  chr14_18701152     AKia    G    C        0      0        2 
  14  chr14_18701152     AOna    G    C        0      0        2 
  14  chr14_18701152     ASom    G    C        1      2        2 
  14  chr14_18701152     HCab    G    C        0      0        2 
  14  chr14_18701152     HPrz    G    C        0      0        2 
  14  chr14_18701152     ZBoe    G    C        0      0        2 
  14  chr14_18701152     ZGre    G    C        0      0        2 
  14  chr14_18701152     ZHar    G    C        0      0        2 
  14  chr14_18701152   Sample    G    C        1      2        2 
  14  chr14_18701635     AAsi    A    G        0      0        2 
  14  chr14_18701635     AKia    A    G        1      2        2 
  14  chr14_18701635     AOna    A    G        0      0        2 
  14  chr14_18701635     ASom    A    G        0      0        2 
  14  chr14_18701635     HCab    A    G        0      0        2 
  14  chr14_18701635     HPrz    A    G        0      0        2 
  14  chr14_18701635     ZBoe    A    G        0      0        2 
  14  chr14_18701635     ZGre    A    G        0      0        2 
  14  chr14_18701635     ZHar    A    G        0      0        2 
  14  chr14_18701635   Sample    A    G        0      0        2 
  14  chr14_18702541     AAsi    A    G        0      0        2 
  14  chr14_18702541     AKia    A    G        0      0        2 
  14  chr14_18702541     AOna    A    G        0      0        2 
  14  chr14_18702541     ASom    A    G        0      0        2 
  14  chr14_18702541     HCab    A    G        0      0        2 
  14  chr14_18702541     HPrz    A    G      0.5      1        2 
  14  chr14_18702541     ZBoe    A    G        0      0        2 
  14  chr14_18702541     ZGre    A    G        0      0        2 
  14  chr14_18702541     ZHar    A    G        0      0        2 
  14  chr14_18702541   Sample    A    G        0      0        2 
  14  chr14_18712267     AAsi    T    C      0.5      1        2 
  14  chr14_18712267     AKia    T    C        0      0        2 
  14  chr14_18712267     AOna    T    C        0      0        2 
  14  chr14_18712267     ASom    T    C        0      0        2 
  14  chr14_18712267     HCab    T    C        0      0        2 
  14  chr14_18712267     HPrz    T    C        0      0        2 
  14  chr14_18712267     ZBoe    T    C        0      0        2 
  14  chr14_18712267     ZGre    T    C        0      0        2 
  14  chr14_18712267     ZHar    T    C        0      0        2 
  14  chr14_18712267   Sample    T    C        1      2        2 
  14  chr14_18715594     AAsi    G    A        0      0        2 
  14  chr14_18715594     AKia    G    A        0      0        2 
  14  chr14_18715594     AOna    G    A        0      0        2 
  14  chr14_18715594     ASom    G    A        0      0        2 
  14  chr14_18715594     HCab    G    A        1      2        2 
  14  chr14_18715594     HPrz    G    A        1      2        2 
  14  chr14_18715594     ZBoe    G    A        0      0        2 
  14  chr14_18715594     ZGre    G    A        0      0        2 
  14  chr14_18715594     ZHar    G    A        0      0        2 
  14  chr14_18715594   Sample    G    A        0      0        2 
  14  chr14_18718505     AAsi    G    A        0      0        2 
  14  chr14_18718505     AKia    G    A        0      0        2 
  14  chr14_18718505     AOna    G    A        0      0        2 
  14  chr14_18718505     ASom    G    A        0      0        2 
  14  chr14_18718505     HCab    G    A      0.5      1        2 
  14  chr14_18718505     HPrz    G    A        0      0        2 
  14  chr14_18718505     ZBoe    G    A        0      0        2 
  14  chr14_18718505     ZGre    G    A        0      0        2 
  14  chr14_18718505     ZHar    G    A        0      0        2 
  14  chr14_18718505   Sample    G    A        0      0        2 
  14  chr14_18719175     AAsi    A    G        0      0        2 
  14  chr14_18719175     AKia    A    G        0      0        2 
  14  chr14_18719175     AOna    A    G        0      0        2 
  14  chr14_18719175     ASom    A    G        0      0        2 
  14  chr14_18719175     HCab    A    G        0      0        2 
  14  chr14_18719175     HPrz    A    G        0      0        2 
  14  chr14_18719175     ZBoe    A    G      0.5      1        2 
  14  chr14_18719175     ZGre    A    G        0      0        2 
  14  chr14_18719175     ZHar    A    G      0.5      1        2 
  14  chr14_18719175   Sample    A    G        0      0        2 
  14  chr14_18720756     AAsi    T    G        0      0        2 
  14  chr14_18720756     AKia    T    G        0      0        2 
  14  chr14_18720756     AOna    T    G        0      0        2 
  14  chr14_18720756     ASom    T    G        0      0        2 
  14  chr14_18720756     HCab    T    G        0      0        2 
  14  chr14_18720756     HPrz    T    G        0      0        2 
  14  chr14_18720756     ZBoe    T    G        1      2        2 
  14  chr14_18720756     ZGre    T    G        1      2        2 
  14  chr14_18720756     ZHar    T    G        1      2        2 
  14  chr14_18720756   Sample    T    G        0      0        2 
  14  chr14_18720860     AAsi    A    G        1      2        2 
  14  chr14_18720860     AKia    A    G        1      2        2 
  14  chr14_18720860     AOna    A    G        1      2        2 
  14  chr14_18720860     ASom    A    G        1      2        2 
  14  chr14_18720860     HCab    A    G        0      0        2 
  14  chr14_18720860     HPrz    A    G        0      0        2 
  14  chr14_18720860     ZBoe    A    G        0      0        2 
  14  chr14_18720860     ZGre    A    G        0      0        2 
  14  chr14_18720860     ZHar    A    G        0      0        2 
  14  chr14_18720860   Sample    A    G        1      2        2 
  14  chr14_18755426     AAsi    A    C        0      0        2 
  14  chr14_18755426     AKia    A    C        0      0        2 
  14  chr14_18755426     AOna    A    C        0      0        2 
  14  chr14_18755426     ASom    A    C        0      0        2 
  14  chr14_18755426     HCab    A    C        0      0        2 
  14  chr14_18755426     HPrz    A    C        0      0        2 
  14  chr14_18755426     ZBoe    A    C        0      0        2 
  14  chr14_18755426     ZGre    A    C      0.5      1        2 
  14  chr14_18755426     ZHar    A    C        0      0        2 
  14  chr14_18755426   Sample    A    C        0      0        2 
  14  chr14_18756420     AAsi    G    A        0      0        2 
  14  chr14_18756420     AKia    G    A        0      0        2 
  14  chr14_18756420     AOna    G    A        0      0        2 
  14  chr14_18756420     ASom    G    A        0      0        2 
  14  chr14_18756420     HCab    G    A        1      2        2 
  14  chr14_18756420     HPrz    G    A        1      2        2 
  14  chr14_18756420     ZBoe    G    A        0      0        2 
  14  chr14_18756420     ZGre    G    A        0      0        2 
  14  chr14_18756420     ZHar    G    A        0      0        2 
  14  chr14_18756420   Sample    G    A        0      0        2 
  14  chr14_18771802     AAsi    T    C        0      0        2 
  14  chr14_18771802     AKia    T    C        0      0        2 
  14  chr14_18771802     AOna    T    C        1      2        2 
  14  chr14_18771802     ASom    T    C        0      0        2 
  14  chr14_18771802     HCab    T    C        0      0        2 
  14  chr14_18771802     HPrz    T    C        0      0        2 
  14  chr14_18771802     ZBoe    T    C        0      0        2 
  14  chr14_18771802     ZGre    T    C        0      0        2 
  14  chr14_18771802     ZHar    T    C        0      0        2 
  14  chr14_18771802   Sample    T    C        0      0        2 
  14  chr14_18775174     AAsi    G    A        0      0        2 
  14  chr14_18775174     AKia    G    A        0      0        2 
  14  chr14_18775174     AOna    G    A        0      0        2 
  14  chr14_18775174     ASom    G    A        0      0        2 
  14  chr14_18775174     HCab    G    A        0      0        2 
  14  chr14_18775174     HPrz    G    A        0      0        2 
  14  chr14_18775174     ZBoe    G    A        0      0        2 
  14  chr14_18775174     ZGre    G    A        1      2        2 
  14  chr14_18775174     ZHar    G    A        0      0        2 
  14  chr14_18775174   Sample    G    A        0      0        2 
  14  chr14_18775276     AAsi    A    C        0      0        2 
  14  chr14_18775276     AKia    A    C        0      0        2 
  14  chr14_18775276     AOna    A    C        0      0        2 
  14  chr14_18775276     ASom    A    C        0      0        2 
  14  chr14_18775276     HCab    A    C        1      2        2 
  14  chr14_18775276     HPrz    A    C        1      2        2 
  14  chr14_18775276     ZBoe    A    C        0      0        2 
  14  chr14_18775276     ZGre    A    C        0      0        2 
  14  chr14_18775276     ZHar    A    C        0      0        2 
  14  chr14_18775276   Sample    A    C        0      0        2 
  14  chr14_18785195     AAsi    T    C        0      0        2 
  14  chr14_18785195     AKia    T    C        0      0        2 
  14  chr14_18785195     AOna    T    C        0      0        2 
  14  chr14_18785195     ASom    T    C        0      0        2 
  14  chr14_18785195     HCab    T    C        0      0        2 
  14  chr14_18785195     HPrz    T    C        0      0        2 
  14  chr14_18785195     ZBoe    T    C      0.5      1        2 
  14  chr14_18785195     ZGre    T    C        0      0        2 
  14  chr14_18785195     ZHar    T    C        0      0        2 
  14  chr14_18785195   Sample    T    C        0      0        2 
  14  chr14_18788224     AAsi    A    G        0      0        2 
  14  chr14_18788224     AKia    A    G      0.5      1        2 
  14  chr14_18788224     AOna    A    G        0      0        2 
  14  chr14_18788224     ASom    A    G        0      0        2 
  14  chr14_18788224     HCab    A    G        0      0        2 
  14  chr14_18788224     HPrz    A    G        0      0        2 
  14  chr14_18788224     ZBoe    A    G        0      0        2 
  14  chr14_18788224     ZGre    A    G        0      0        2 
  14  chr14_18788224     ZHar    A    G        0      0        2 
  14  chr14_18788224   Sample    A    G        0      0        2 
  14  chr14_18792604     AAsi    G    A        0      0        2 
  14  chr14_18792604     AKia    G    A        0      0        2 
  14  chr14_18792604     AOna    G    A        0      0        2 
  14  chr14_18792604     ASom    G    A        0      0        2 
  14  chr14_18792604     HCab    G    A        0      0        2 
  14  chr14_18792604     HPrz    G    A        0      0        2 
  14  chr14_18792604     ZBoe    G    A        0      0        2 
  14  chr14_18792604     ZGre    G    A        0      0        2 
  14  chr14_18792604     ZHar    G    A        1      2        2 
  14  chr14_18792604   Sample    G    A        0      0        2 
  14  chr14_18798148     AAsi    A    G        0      0        2 
  14  chr14_18798148     AKia    A    G        0      0        2 
  14  chr14_18798148     AOna    A    G        0      0        2 
  14  chr14_18798148     ASom    A    G        0      0        2 
  14  chr14_18798148     HCab    A    G        1      2        2 
  14  chr14_18798148     HPrz    A    G        1      2        2 
  14  chr14_18798148     ZBoe    A    G        0      0        2 
  14  chr14_18798148     ZGre    A    G        0      0        2 
  14  chr14_18798148     ZHar    A    G        0      0        2 
  14  chr14_18798148   Sample    A    G        0      0        2 
  14  chr14_18802254     AAsi    T    C        0      0        2 
  14  chr14_18802254     AKia    T    C        0      0        2 
  14  chr14_18802254     AOna    T    C        0      0        2 
  14  chr14_18802254     ASom    T    C        0      0        2 
  14  chr14_18802254     HCab    T    C        0      0        2 
  14  chr14_18802254     HPrz    T    C        0      0        2 
  14  chr14_18802254     ZBoe    T    C        0      0        2 
  14  chr14_18802254     ZGre    T    C      0.5      1        2 
  14  chr14_18802254     ZHar    T    C        0      0        2 
  14  chr14_18802254   Sample    T    C        0      0        2 
  14  chr14_18807915     AAsi    A    G        0      0        2 
  14  chr14_18807915     AKia    A    G        0      0        2 
  14  chr14_18807915     AOna    A    G        0      0        2 
  14  chr14_18807915     ASom    A    G        0      0        2 
  14  chr14_18807915     HCab    A    G        1      2        2 
  14  chr14_18807915     HPrz    A    G        1      2        2 
  14  chr14_18807915     ZBoe    A    G        0      0        2 
  14  chr14_18807915     ZGre    A    G        0      0        2 
  14  chr14_18807915     ZHar    A    G        0      0        2 
  14  chr14_18807915   Sample    A    G        0      0        2 
  14  chr14_18809698     AAsi    C    T        0      0        2 
  14  chr14_18809698     AKia    C    T        0      0        2 
  14  chr14_18809698     AOna    C    T        1      2        2 
  14  chr14_18809698     ASom    C    T        0      0        2 
  14  chr14_18809698     HCab    C    T        0      0        2 
  14  chr14_18809698     HPrz    C    T        0      0        2 
  14  chr14_18809698     ZBoe    C    T        0      0        2 
  14  chr14_18809698     ZGre    C    T        0      0        2 
  14  chr14_18809698     ZHar    C    T        0      0        2 
  14  chr14_18809698   Sample    C    T        0      0        2 
  14  chr14_18811932     AAsi    G    A        0      0        2 
  14  chr14_18811932     AKia    G    A      0.5      1        2 
  14  chr14_18811932     AOna    G    A        1      2        2 
  14  chr14_18811932     ASom    G    A        0      0        2 
  14  chr14_18811932     HCab    G    A        0      0        2 
  14  chr14_18811932     HPrz    G    A        0      0        2 
  14  chr14_18811932     ZBoe    G    A        0      0        2 
  14  chr14_18811932     ZGre    G    A        0      0        2 
  14  chr14_18811932     ZHar    G    A        0      0        2 
  14  chr14_18811932   Sample    G    A        0      0        2 
  14  chr14_18815025     AAsi    C    G        0      0        2 
  14  chr14_18815025     AKia    C    G        0      0        2 
  14  chr14_18815025     AOna    C    G        1      2        2 
  14  chr14_18815025     ASom    C    G        0      0        2 
  14  chr14_18815025     HCab    C    G        0      0        2 
  14  chr14_18815025     HPrz    C    G        0      0        2 
  14  chr14_18815025     ZBoe    C    G        0      0        2 
  14  chr14_18815025     ZGre    C    G        0      0        2 
  14  chr14_18815025     ZHar    C    G        0      0        2 
  14  chr14_18815025   Sample    C    G        0      0        2 
  14  chr14_18829443     AAsi    C    G        0      0        2 
  14  chr14_18829443     AKia    C    G        0      0        2 
  14  chr14_18829443     AOna    C    G        0      0        2 
  14  chr14_18829443     ASom    C    G        0      0        2 
  14  chr14_18829443     HCab    C    G        1      2        2 
  14  chr14_18829443     HPrz    C    G        1      2        2 
  14  chr14_18829443     ZBoe    C    G        0      0        2 
  14  chr14_18829443     ZGre    C    G        0      0        2 
  14  chr14_18829443     ZHar    C    G        0      0        2 
  14  chr14_18829443   Sample    C    G        0      0        2 
  14  chr14_18831285     AAsi    T    C        0      0        2 
  14  chr14_18831285     AKia    T    C        0      0        2 
  14  chr14_18831285     AOna    T    C        0      0        2 
  14  chr14_18831285     ASom    T    C        0      0        2 
  14  chr14_18831285     HCab    T    C        1      2        2 
  14  chr14_18831285     HPrz    T    C        1      2        2 
  14  chr14_18831285     ZBoe    T    C        0      0        2 
  14  chr14_18831285     ZGre    T    C        0      0        2 
  14  chr14_18831285     ZHar    T    C        0      0        2 
  14  chr14_18831285   Sample    T    C        0      0        2 
  14  chr14_18832269     AAsi    A    G        0      0        2 
  14  chr14_18832269     AKia    A    G        0      0        2 
  14  chr14_18832269     AOna    A    G        0      0        2 
  14  chr14_18832269     ASom    A    G        0      0        2 
  14  chr14_18832269     HCab    A    G        1      2        2 
  14  chr14_18832269     HPrz    A    G        1      2        2 
  14  chr14_18832269     ZBoe    A    G        0      0        2 
  14  chr14_18832269     ZGre    A    G        0      0        2 
  14  chr14_18832269     ZHar    A    G        0      0        2 
  14  chr14_18832269   Sample    A    G        0      0        2 
  14  chr14_18834537     AAsi    T    G        0      0        2 
  14  chr14_18834537     AKia    T    G        0      0        2 
  14  chr14_18834537     AOna    T    G        0      0        2 
  14  chr14_18834537     ASom    T    G        0      0        2 
  14  chr14_18834537     HCab    T    G        0      0        2 
  14  chr14_18834537     HPrz    T    G      0.5      1        2 
  14  chr14_18834537     ZBoe    T    G        0      0        2 
  14  chr14_18834537     ZGre    T    G        0      0        2 
  14  chr14_18834537     ZHar    T    G        0      0        2 
  14  chr14_18834537   Sample    T    G        0      0        2 
  14  chr14_18836455     AAsi    A    G        0      0        2 
  14  chr14_18836455     AKia    A    G        0      0        2 
  14  chr14_18836455     AOna    A    G        0      0        2 
  14  chr14_18836455     ASom    A    G        0      0        2 
  14  chr14_18836455     HCab    A    G        1      2        2 
  14  chr14_18836455     HPrz    A    G        1      2        2 
  14  chr14_18836455     ZBoe    A    G        0      0        2 
  14  chr14_18836455     ZGre    A    G        0      0        2 
  14  chr14_18836455     ZHar    A    G        0      0        2 
  14  chr14_18836455   Sample    A    G        0      0        2 
  14  chr14_18841905     AAsi    G    A        0      0        2 
  14  chr14_18841905     AKia    G    A        0      0        2 
  14  chr14_18841905     AOna    G    A        0      0        2 
  14  chr14_18841905     ASom    G    A        0      0        2 
  14  chr14_18841905     HCab    G    A        0      0        2 
  14  chr14_18841905     HPrz    G    A      0.5      1        2 
  14  chr14_18841905     ZBoe    G    A        0      0        2 
  14  chr14_18841905     ZGre    G    A        0      0        2 
  14  chr14_18841905     ZHar    G    A        0      0        2 
  14  chr14_18841905   Sample    G    A        0      0        2 
  14  chr14_18844799     AAsi    A    C        0      0        2 
  14  chr14_18844799     AKia    A    C      0.5      1        2 
  14  chr14_18844799     AOna    A    C        0      0        2 
  14  chr14_18844799     ASom    A    C        0      0        2 
  14  chr14_18844799     HCab    A    C        0      0        2 
  14  chr14_18844799     HPrz    A    C        0      0        2 
  14  chr14_18844799     ZBoe    A    C        0      0        2 
  14  chr14_18844799     ZGre    A    C        0      0        2 
  14  chr14_18844799     ZHar    A    C        0      0        2 
  14  chr14_18844799   Sample    A    C        0      0        2 
  14  chr14_18848833     AAsi    T    C        0      0        2 
  14  chr14_18848833     AKia    T    C      0.5      1        2 
  14  chr14_18848833     AOna    T    C        0      0        2 
  14  chr14_18848833     ASom    T    C        0      0        2 
  14  chr14_18848833     HCab    T    C        0      0        2 
  14  chr14_18848833     HPrz    T    C        0      0        2 
  14  chr14_18848833     ZBoe    T    C        0      0        2 
  14  chr14_18848833     ZGre    T    C        0      0        2 
  14  chr14_18848833     ZHar    T    C        0      0        2 
  14  chr14_18848833   Sample    T    C        0      0        2 
  14  chr14_18849053     AAsi    C    T        1      2        2 
  14  chr14_18849053     AKia    C    T        0      0        2 
  14  chr14_18849053     AOna    C    T        0      0        2 
  14  chr14_18849053     ASom    C    T        1      2        2 
  14  chr14_18849053     HCab    C    T        1      2        2 
  14  chr14_18849053     HPrz    C    T        1      2        2 
  14  chr14_18849053     ZBoe    C    T        0      0        2 
  14  chr14_18849053     ZGre    C    T        0      0        2 
  14  chr14_18849053     ZHar    C    T        0      0        2 
  14  chr14_18849053   Sample    C    T        0      0        2 
  14  chr14_18852106     AAsi    G    A        0      0        2 
  14  chr14_18852106     AKia    G    A        0      0        2 
  14  chr14_18852106     AOna    G    A        0      0        2 
  14  chr14_18852106     ASom    G    A        0      0        2 
  14  chr14_18852106     HCab    G    A        1      2        2 
  14  chr14_18852106     HPrz    G    A        1      2        2 
  14  chr14_18852106     ZBoe    G    A        0      0        2 
  14  chr14_18852106     ZGre    G    A        0      0        2 
  14  chr14_18852106     ZHar    G    A        0      0        2 
  14  chr14_18852106   Sample    G    A        0      0        2 
  14  chr14_18861642     AAsi    T    G        0      0        2 
  14  chr14_18861642     AKia    T    G        0      0        2 
  14  chr14_18861642     AOna    T    G        1      2        2 
  14  chr14_18861642     ASom    T    G        0      0        2 
  14  chr14_18861642     HCab    T    G        0      0        2 
  14  chr14_18861642     HPrz    T    G        0      0        2 
  14  chr14_18861642     ZBoe    T    G        0      0        2 
  14  chr14_18861642     ZGre    T    G        0      0        2 
  14  chr14_18861642     ZHar    T    G        0      0        2 
  14  chr14_18861642   Sample    T    G        0      0        2 
  14  chr14_18861742     AAsi    A    G        0      0        2 
  14  chr14_18861742     AKia    A    G        0      0        2 
  14  chr14_18861742     AOna    A    G        0      0        2 
  14  chr14_18861742     ASom    A    G        0      0        2 
  14  chr14_18861742     HCab    A    G        0      0        2 
  14  chr14_18861742     HPrz    A    G      0.5      1        2 
  14  chr14_18861742     ZBoe    A    G        0      0        2 
  14  chr14_18861742     ZGre    A    G        0      0        2 
  14  chr14_18861742     ZHar    A    G        0      0        2 
  14  chr14_18861742   Sample    A    G        0      0        2 
  14  chr14_18864861     AAsi    C    G        0      0        2 
  14  chr14_18864861     AKia    C    G        0      0        2 
  14  chr14_18864861     AOna    C    G        0      0        2 
  14  chr14_18864861     ASom    C    G        0      0        2 
  14  chr14_18864861     HCab    C    G        0      0        2 
  14  chr14_18864861     HPrz    C    G        0      0        2 
  14  chr14_18864861     ZBoe    C    G        0      0        2 
  14  chr14_18864861     ZGre    C    G        1      2        2 
  14  chr14_18864861     ZHar    C    G        0      0        2 
  14  chr14_18864861   Sample    C    G        0      0        2 
  14  chr14_18869304     AAsi    T    C      0.5      1        2 
  14  chr14_18869304     AKia    T    C        0      0        2 
  14  chr14_18869304     AOna    T    C        0      0        2 
  14  chr14_18869304     ASom    T    C        0      0        2 
  14  chr14_18869304     HCab    T    C        0      0        2 
  14  chr14_18869304     HPrz    T    C        0      0        2 
  14  chr14_18869304     ZBoe    T    C        0      0        2 
  14  chr14_18869304     ZGre    T    C        0      0        2 
  14  chr14_18869304     ZHar    T    C        0      0        2 
  14  chr14_18869304   Sample    T    C        0      0        2 
  14  chr14_18870543     AAsi    G    A        0      0        2 
  14  chr14_18870543     AKia    G    A        0      0        2 
  14  chr14_18870543     AOna    G    A        0      0        2 
  14  chr14_18870543     ASom    G    A        0      0        2 
  14  chr14_18870543     HCab    G    A        0      0        2 
  14  chr14_18870543     HPrz    G    A        0      0        2 
  14  chr14_18870543     ZBoe    G    A      0.5      1        2 
  14  chr14_18870543     ZGre    G    A        0      0        2 
  14  chr14_18870543     ZHar    G    A        0      0        2 
  14  chr14_18870543   Sample    G    A        0      0        2 
  14  chr14_18870968     AAsi    T    C        0      0        2 
  14  chr14_18870968     AKia    T    C        0      0        2 
  14  chr14_18870968     AOna    T    C        0      0        2 
  14  chr14_18870968     ASom    T    C        0      0        2 
  14  chr14_18870968     HCab    T    C        1      2        2 
  14  chr14_18870968     HPrz    T    C        1      2        2 
  14  chr14_18870968     ZBoe    T    C        0      0        2 
  14  chr14_18870968     ZGre    T    C        0      0        2 
  14  chr14_18870968     ZHar    T    C        0      0        2 
  14  chr14_18870968   Sample    T    C        0      0        2 
  14  chr14_18875372     AAsi    T    C      0.5      1        2 
  14  chr14_18875372     AKia    T    C        0      0        2 
  14  chr14_18875372     AOna    T    C        0      0        2 
  14  chr14_18875372     ASom    T    C        0      0        2 
  14  chr14_18875372     HCab    T    C        0      0        2 
  14  chr14_18875372     HPrz    T    C        0      0        2 
  14  chr14_18875372     ZBoe    T    C        0      0        2 
  14  chr14_18875372     ZGre    T    C        0      0        2 
  14  chr14_18875372     ZHar    T    C        0      0        2 
  14  chr14_18875372   Sample    T    C        0      0        2 
  14  chr14_18877205     AAsi    A    T        0      0        2 
  14  chr14_18877205     AKia    A    T        0      0        2 
  14  chr14_18877205     AOna    A    T        0      0        2 
  14  chr14_18877205     ASom    A    T        0      0        2 
  14  chr14_18877205     HCab    A    T        0      0        2 
  14  chr14_18877205     HPrz    A    T        0      0        2 
  14  chr14_18877205     ZBoe    A    T        0      0        2 
  14  chr14_18877205     ZGre    A    T      0.5      1        2 
  14  chr14_18877205     ZHar    A    T        0      0        2 
  14  chr14_18877205   Sample    A    T        0      0        2 
  14  chr14_18877666     AAsi    T    G        0      0        2 
  14  chr14_18877666     AKia    T    G        0      0        2 
  14  chr14_18877666     AOna    T    G        0      0        2 
  14  chr14_18877666     ASom    T    G        0      0        2 
  14  chr14_18877666     HCab    T    G        1      2        2 
  14  chr14_18877666     HPrz    T    G        1      2        2 
  14  chr14_18877666     ZBoe    T    G        0      0        2 
  14  chr14_18877666     ZGre    T    G        0      0        2 
  14  chr14_18877666     ZHar    T    G        0      0        2 
  14  chr14_18877666   Sample    T    G        0      0        2 
  14  chr14_18880856     AAsi    A    G        0      0        2 
  14  chr14_18880856     AKia    A    G        0      0        2 
  14  chr14_18880856     AOna    A    G        0      0        2 
  14  chr14_18880856     ASom    A    G        0      0        2 
  14  chr14_18880856     HCab    A    G        0      0        2 
  14  chr14_18880856     HPrz    A    G        0      0        2 
  14  chr14_18880856     ZBoe    A    G      0.5      1        2 
  14  chr14_18880856     ZGre    A    G        0      0        2 
  14  chr14_18880856     ZHar    A    G        0      0        2 
  14  chr14_18880856   Sample    A    G        0      0        2 
  14  chr14_18882350     AAsi    A    T        0      0        2 
  14  chr14_18882350     AKia    A    T        0      0        2 
  14  chr14_18882350     AOna    A    T        0      0        2 
  14  chr14_18882350     ASom    A    T        0      0        2 
  14  chr14_18882350     HCab    A    T        1      2        2 
  14  chr14_18882350     HPrz    A    T        1      2        2 
  14  chr14_18882350     ZBoe    A    T        0      0        2 
  14  chr14_18882350     ZGre    A    T        0      0        2 
  14  chr14_18882350     ZHar    A    T        0      0        2 
  14  chr14_18882350   Sample    A    T        0      0        2 
  14  chr14_18884821     AAsi    G    A        0      0        2 
  14  chr14_18884821     AKia    G    A        0      0        2 
  14  chr14_18884821     AOna    G    A        0      0        2 
  14  chr14_18884821     ASom    G    A        1      2        2 
  14  chr14_18884821     HCab    G    A        0      0        2 
  14  chr14_18884821     HPrz    G    A        0      0        2 
  14  chr14_18884821     ZBoe    G    A        0      0        2 
  14  chr14_18884821     ZGre    G    A        0      0        2 
  14  chr14_18884821     ZHar    G    A        0      0        2 
  14  chr14_18884821   Sample    G    A        1      2        2 
  14  chr14_18885526     AAsi    G    T        1      2        2 
  14  chr14_18885526     AKia    G    T        0      0        2 
  14  chr14_18885526     AOna    G    T        0      0        2 
  14  chr14_18885526     ASom    G    T        1      2        2 
  14  chr14_18885526     HCab    G    T        1      2        2 
  14  chr14_18885526     HPrz    G    T        1      2        2 
  14  chr14_18885526     ZBoe    G    T        0      0        2 
  14  chr14_18885526     ZGre    G    T        0      0        2 
  14  chr14_18885526     ZHar    G    T        0      0        2 
  14  chr14_18885526   Sample    G    T        1      2        2 
  14  chr14_18891303     AAsi    G    A        0      0        2 
  14  chr14_18891303     AKia    G    A        0      0        2 
  14  chr14_18891303     AOna    G    A        0      0        2 
  14  chr14_18891303     ASom    G    A        0      0        2 
  14  chr14_18891303     HCab    G    A        0      0        2 
  14  chr14_18891303     HPrz    G    A        0      0        2 
  14  chr14_18891303     ZBoe    G    A        0      0        2 
  14  chr14_18891303     ZGre    G    A        0      0        2 
  14  chr14_18891303     ZHar    G    A        1      2        2 
  14  chr14_18891303   Sample    G    A        0      0        2 
  14  chr14_18893158     AAsi    A    G        0      0        2 
  14  chr14_18893158     AKia    A    G      0.5      1        2 
  14  chr14_18893158     AOna    A    G        0      0        2 
  14  chr14_18893158     ASom    A    G        0      0        2 
  14  chr14_18893158     HCab    A    G        0      0        2 
  14  chr14_18893158     HPrz    A    G        0      0        2 
  14  chr14_18893158     ZBoe    A    G        0      0        2 
  14  chr14_18893158     ZGre    A    G        0      0        2 
  14  chr14_18893158     ZHar    A    G        0      0        2 
  14  chr14_18893158   Sample    A    G        0      0        2 
  14  chr14_18895055     AAsi    T    G        0      0        2 
  14  chr14_18895055     AKia    T    G        0      0        2 
  14  chr14_18895055     AOna    T    G        0      0        2 
  14  chr14_18895055     ASom    T    G        0      0        2 
  14  chr14_18895055     HCab    T    G        0      0        2 
  14  chr14_18895055     HPrz    T    G      0.5      1        2 
  14  chr14_18895055     ZBoe    T    G        0      0        2 
  14  chr14_18895055     ZGre    T    G        0      0        2 
  14  chr14_18895055     ZHar    T    G        0      0        2 
  14  chr14_18895055   Sample    T    G        0      0        2 
  14  chr14_18899720     AAsi    A    G        0      0        2 
  14  chr14_18899720     AKia    A    G      0.5      1        2 
  14  chr14_18899720     AOna    A    G        1      2        2 
  14  chr14_18899720     ASom    A    G        0      0        2 
  14  chr14_18899720     HCab    A    G        0      0        2 
  14  chr14_18899720     HPrz    A    G        0      0        2 
  14  chr14_18899720     ZBoe    A    G        0      0        2 
  14  chr14_18899720     ZGre    A    G        0      0        2 
  14  chr14_18899720     ZHar    A    G        0      0        2 
  14  chr14_18899720   Sample    A    G        0      0        2 
  14  chr14_18902958     AAsi    G    A        0      0        2 
  14  chr14_18902958     AKia    G    A        0      0        2 
  14  chr14_18902958     AOna    G    A        0      0        2 
  14  chr14_18902958     ASom    G    A        0      0        2 
  14  chr14_18902958     HCab    G    A        1      2        2 
  14  chr14_18902958     HPrz    G    A        1      2        2 
  14  chr14_18902958     ZBoe    G    A        0      0        2 
  14  chr14_18902958     ZGre    G    A        0      0        2 
  14  chr14_18902958     ZHar    G    A        0      0        2 
  14  chr14_18902958   Sample    G    A        0      0        2 
  14  chr14_18907934     AAsi    G    A        1      2        2 
  14  chr14_18907934     AKia    G    A        0      0        2 
  14  chr14_18907934     AOna    G    A        0      0        2 
  14  chr14_18907934     ASom    G    A        1      2        2 
  14  chr14_18907934     HCab    G    A        0      0        2 
  14  chr14_18907934     HPrz    G    A        0      0        2 
  14  chr14_18907934     ZBoe    G    A        0      0        2 
  14  chr14_18907934     ZGre    G    A        0      0        2 
  14  chr14_18907934     ZHar    G    A        0      0        2 
  14  chr14_18907934   Sample    G    A        1      2        2 
  14  chr14_18909281     AAsi    G    A        0      0        2 
  14  chr14_18909281     AKia    G    A      0.5      1        2 
  14  chr14_18909281     AOna    G    A        0      0        2 
  14  chr14_18909281     ASom    G    A        0      0        2 
  14  chr14_18909281     HCab    G    A        0      0        2 
  14  chr14_18909281     HPrz    G    A        0      0        2 
  14  chr14_18909281     ZBoe    G    A        0      0        2 
  14  chr14_18909281     ZGre    G    A        0      0        2 
  14  chr14_18909281     ZHar    G    A        0      0        2 
  14  chr14_18909281   Sample    G    A        0      0        2 
  14  chr14_18911985     AAsi    C    T        1      2        2 
  14  chr14_18911985     AKia    C    T        0      0        2 
  14  chr14_18911985     AOna    C    T        0      0        2 
  14  chr14_18911985     ASom    C    T        1      2        2 
  14  chr14_18911985     HCab    C    T        0      0        2 
  14  chr14_18911985     HPrz    C    T        0      0        2 
  14  chr14_18911985     ZBoe    C    T        0      0        2 
  14  chr14_18911985     ZGre    C    T        0      0        2 
  14  chr14_18911985     ZHar    C    T        0      0        2 
  14  chr14_18911985   Sample    C    T        1      2        2 
  14  chr14_18912716     AAsi    A    C        0      0        2 
  14  chr14_18912716     AKia    A    C        0      0        2 
  14  chr14_18912716     AOna    A    C        0      0        2 
  14  chr14_18912716     ASom    A    C        0      0        2 
  14  chr14_18912716     HCab    A    C        0      0        2 
  14  chr14_18912716     HPrz    A    C        0      0        2 
  14  chr14_18912716     ZBoe    A    C        1      2        2 
  14  chr14_18912716     ZGre    A    C        0      0        2 
  14  chr14_18912716     ZHar    A    C        0      0        2 
  14  chr14_18912716   Sample    A    C        0      0        2 
  14  chr14_18920198     AAsi    G    C        0      0        2 
  14  chr14_18920198     AKia    G    C        0      0        2 
  14  chr14_18920198     AOna    G    C        0      0        2 
  14  chr14_18920198     ASom    G    C        0      0        2 
  14  chr14_18920198     HCab    G    C        0      0        2 
  14  chr14_18920198     HPrz    G    C        0      0        2 
  14  chr14_18920198     ZBoe    G    C      0.5      1        2 
  14  chr14_18920198     ZGre    G    C        0      0        2 
  14  chr14_18920198     ZHar    G    C        0      0        2 
  14  chr14_18920198   Sample    G    C        0      0        2 
  14  chr14_18920749     AAsi    T    C      0.5      1        2 
  14  chr14_18920749     AKia    T    C        0      0        2 
  14  chr14_18920749     AOna    T    C        0      0        2 
  14  chr14_18920749     ASom    T    C        0      0        2 
  14  chr14_18920749     HCab    T    C        0      0        2 
  14  chr14_18920749     HPrz    T    C        0      0        2 
  14  chr14_18920749     ZBoe    T    C        0      0        2 
  14  chr14_18920749     ZGre    T    C        0      0        2 
  14  chr14_18920749     ZHar    T    C        0      0        2 
  14  chr14_18920749   Sample    T    C        0      0        2 
  14  chr14_18921185     AAsi    C    A        0      0        2 
  14  chr14_18921185     AKia    C    A        0      0        2 
  14  chr14_18921185     AOna    C    A        0      0        2 
  14  chr14_18921185     ASom    C    A        0      0        2 
  14  chr14_18921185     HCab    C    A        0      0        2 
  14  chr14_18921185     HPrz    C    A        0      0        2 
  14  chr14_18921185     ZBoe    C    A        0      0        2 
  14  chr14_18921185     ZGre    C    A      0.5      1        2 
  14  chr14_18921185     ZHar    C    A        0      0        2 
  14  chr14_18921185   Sample    C    A        0      0        2 
  14  chr14_18921686     AAsi    C    T        0      0        2 
  14  chr14_18921686     AKia    C    T        0      0        2 
  14  chr14_18921686     AOna    C    T        1      2        2 
  14  chr14_18921686     ASom    C    T        0      0        2 
  14  chr14_18921686     HCab    C    T        0      0        2 
  14  chr14_18921686     HPrz    C    T      0.5      1        2 
  14  chr14_18921686     ZBoe    C    T        0      0        2 
  14  chr14_18921686     ZGre    C    T        0      0        2 
  14  chr14_18921686     ZHar    C    T        0      0        2 
  14  chr14_18921686   Sample    C    T        0      0        2 
  14  chr14_18937344     AAsi    T    C        0      0        2 
  14  chr14_18937344     AKia    T    C        0      0        2 
  14  chr14_18937344     AOna    T    C        0      0        2 
  14  chr14_18937344     ASom    T    C        0      0        2 
  14  chr14_18937344     HCab    T    C      0.5      1        2 
  14  chr14_18937344     HPrz    T    C        0      0        2 
  14  chr14_18937344     ZBoe    T    C        0      0        2 
  14  chr14_18937344     ZGre    T    C        0      0        2 
  14  chr14_18937344     ZHar    T    C        0      0        2 
  14  chr14_18937344   Sample    T    C        0      0        2 
  14  chr14_18940801     AAsi    T    C        0      0        2 
  14  chr14_18940801     AKia    T    C        0      0        2 
  14  chr14_18940801     AOna    T    C        0      0        2 
  14  chr14_18940801     ASom    T    C        0      0        2 
  14  chr14_18940801     HCab    T    C        0      0        2 
  14  chr14_18940801     HPrz    T    C        0      0        2 
  14  chr14_18940801     ZBoe    T    C        0      0        2 
  14  chr14_18940801     ZGre    T    C        0      0        2 
  14  chr14_18940801     ZHar    T    C        1      2        2 
  14  chr14_18940801   Sample    T    C        0      0        2 
  14  chr14_18947654     AAsi    A    C        0      0        2 
  14  chr14_18947654     AKia    A    C      0.5      1        2 
  14  chr14_18947654     AOna    A    C        1      2        2 
  14  chr14_18947654     ASom    A    C        0      0        2 
  14  chr14_18947654     HCab    A    C        0      0        2 
  14  chr14_18947654     HPrz    A    C        0      0        2 
  14  chr14_18947654     ZBoe    A    C        0      0        2 
  14  chr14_18947654     ZGre    A    C        0      0        2 
  14  chr14_18947654     ZHar    A    C        0      0        2 
  14  chr14_18947654   Sample    A    C        0      0        2 
  14  chr14_18947710     AAsi    C    T        0      0        2 
  14  chr14_18947710     AKia    C    T        0      0        2 
  14  chr14_18947710     AOna    C    T        0      0        2 
  14  chr14_18947710     ASom    C    T        0      0        2 
  14  chr14_18947710     HCab    C    T        0      0        2 
  14  chr14_18947710     HPrz    C    T        0      0        2 
  14  chr14_18947710     ZBoe    C    T        0      0        2 
  14  chr14_18947710     ZGre    C    T        0      0        2 
  14  chr14_18947710     ZHar    C    T        1      2        2 
  14  chr14_18947710   Sample    C    T        0      0        2 
  14  chr14_18948412     AAsi    A    G        0      0        2 
  14  chr14_18948412     AKia    A    G        0      0        2 
  14  chr14_18948412     AOna    A    G        0      0        2 
  14  chr14_18948412     ASom    A    G        0      0        2 
  14  chr14_18948412     HCab    A    G        0      0        2 
  14  chr14_18948412     HPrz    A    G        0      0        2 
  14  chr14_18948412     ZBoe    A    G      0.5      1        2 
  14  chr14_18948412     ZGre    A    G        0      0        2 
  14  chr14_18948412     ZHar    A    G        0      0        2 
  14  chr14_18948412   Sample    A    G        0      0        2 
  14  chr14_18960492     AAsi    C    T        0      0        2 
  14  chr14_18960492     AKia    C    T        0      0        2 
  14  chr14_18960492     AOna    C    T        0      0        2 
  14  chr14_18960492     ASom    C    T        0      0        2 
  14  chr14_18960492     HCab    C    T      0.5      1        2 
  14  chr14_18960492     HPrz    C    T      0.5      1        2 
  14  chr14_18960492     ZBoe    C    T        0      0        2 
  14  chr14_18960492     ZGre    C    T        0      0        2 
  14  chr14_18960492     ZHar    C    T        0      0        2 
  14  chr14_18960492   Sample    C    T        0      0        2 
  14  chr14_18963222     AAsi    T    C        0      0        2 
  14  chr14_18963222     AKia    T    C      0.5      1        2 
  14  chr14_18963222     AOna    T    C        0      0        2 
  14  chr14_18963222     ASom    T    C        0      0        2 
  14  chr14_18963222     HCab    T    C        0      0        2 
  14  chr14_18963222     HPrz    T    C        0      0        2 
  14  chr14_18963222     ZBoe    T    C        0      0        2 
  14  chr14_18963222     ZGre    T    C        0      0        2 
  14  chr14_18963222     ZHar    T    C        0      0        2 
  14  chr14_18963222   Sample    T    C        0      0        2 
  14  chr14_18966037     AAsi    G    A        0      0        2 
  14  chr14_18966037     AKia    G    A        0      0        2 
  14  chr14_18966037     AOna    G    A        0      0        2 
  14  chr14_18966037     ASom    G    A        0      0        2 
  14  chr14_18966037     HCab    G    A        1      2        2 
  14  chr14_18966037     HPrz    G    A        1      2        2 
  14  chr14_18966037     ZBoe    G    A        0      0        2 
  14  chr14_18966037     ZGre    G    A        0      0        2 
  14  chr14_18966037     ZHar    G    A        0      0        2 
  14  chr14_18966037   Sample    G    A        0      0        2 
  14  chr14_18967681     AAsi    C    G        0      0        2 
  14  chr14_18967681     AKia    C    G        0      0        2 
  14  chr14_18967681     AOna    C    G        0      0        2 
  14  chr14_18967681     ASom    C    G        0      0        2 
  14  chr14_18967681     HCab    C    G      0.5      1        2 
  14  chr14_18967681     HPrz    C    G        0      0        2 
  14  chr14_18967681     ZBoe    C    G        0      0        2 
  14  chr14_18967681     ZGre    C    G        0      0        2 
  14  chr14_18967681     ZHar    C    G        0      0        2 
  14  chr14_18967681   Sample    C    G        0      0        2 
  14  chr14_18970560     AAsi    C    T        0      0        2 
  14  chr14_18970560     AKia    C    T        0      0        2 
  14  chr14_18970560     AOna    C    T        0      0        2 
  14  chr14_18970560     ASom    C    T        0      0        2 
  14  chr14_18970560     HCab    C    T        0      0        2 
  14  chr14_18970560     HPrz    C    T        0      0        2 
  14  chr14_18970560     ZBoe    C    T        0      0        2 
  14  chr14_18970560     ZGre    C    T        0      0        2 
  14  chr14_18970560     ZHar    C    T        1      2        2 
  14  chr14_18970560   Sample    C    T        0      0        2 
  14  chr14_18972788     AAsi    A    G        0      0        2 
  14  chr14_18972788     AKia    A    G        1      2        2 
  14  chr14_18972788     AOna    A    G        1      2        2 
  14  chr14_18972788     ASom    A    G        0      0        2 
  14  chr14_18972788     HCab    A    G        0      0        2 
  14  chr14_18972788     HPrz    A    G        0      0        2 
  14  chr14_18972788     ZBoe    A    G        0      0        2 
  14  chr14_18972788     ZGre    A    G        0      0        2 
  14  chr14_18972788     ZHar    A    G        0      0        2 
  14  chr14_18972788   Sample    A    G        0      0        2 
  14  chr14_18983063     AAsi    T    C        0      0        2 
  14  chr14_18983063     AKia    T    C        0      0        2 
  14  chr14_18983063     AOna    T    C        0      0        2 
  14  chr14_18983063     ASom    T    C        0      0        2 
  14  chr14_18983063     HCab    T    C        1      2        2 
  14  chr14_18983063     HPrz    T    C        1      2        2 
  14  chr14_18983063     ZBoe    T    C        0      0        2 
  14  chr14_18983063     ZGre    T    C        0      0        2 
  14  chr14_18983063     ZHar    T    C        0      0        2 
  14  chr14_18983063   Sample    T    C        1      2        2 
  14  chr14_18983910     AAsi    C    T        0      0        2 
  14  chr14_18983910     AKia    C    T        0      0        2 
  14  chr14_18983910     AOna    C    T        0      0        2 
  14  chr14_18983910     ASom    C    T        0      0        2 
  14  chr14_18983910     HCab    C    T        0      0        2 
  14  chr14_18983910     HPrz    C    T      0.5      1        2 
  14  chr14_18983910     ZBoe    C    T        0      0        2 
  14  chr14_18983910     ZGre    C    T        0      0        2 
  14  chr14_18983910     ZHar    C    T        0      0        2 
  14  chr14_18983910   Sample    C    T        0      0        2 
  14  chr14_18987073     AAsi    T    C        0      0        2 
  14  chr14_18987073     AKia    T    C        0      0        2 
  14  chr14_18987073     AOna    T    C        0      0        2 
  14  chr14_18987073     ASom    T    C        0      0        2 
  14  chr14_18987073     HCab    T    C        0      0        2 
  14  chr14_18987073     HPrz    T    C        0      0        2 
  14  chr14_18987073     ZBoe    T    C      0.5      1        2 
  14  chr14_18987073     ZGre    T    C        0      0        2 
  14  chr14_18987073     ZHar    T    C        0      0        2 
  14  chr14_18987073   Sample    T    C        0      0        2 
  14  chr14_18996225     AAsi    C    T        0      0        2 
  14  chr14_18996225     AKia    C    T        0      0        2 
  14  chr14_18996225     AOna    C    T        0      0        2 
  14  chr14_18996225     ASom    C    T        0      0        2 
  14  chr14_18996225     HCab    C    T      0.5      1        2 
  14  chr14_18996225     HPrz    C    T        0      0        2 
  14  chr14_18996225     ZBoe    C    T        0      0        2 
  14  chr14_18996225     ZGre    C    T        0      0        2 
  14  chr14_18996225     ZHar    C    T        0      0        2 
  14  chr14_18996225   Sample    C    T        0      0        2 
  14  chr14_19004757     AAsi    T    G        0      0        2 
  14  chr14_19004757     AKia    T    G        0      0        2 
  14  chr14_19004757     AOna    T    G        0      0        2 
  14  chr14_19004757     ASom    T    G        1      2        2 
  14  chr14_19004757     HCab    T    G        0      0        2 
  14  chr14_19004757     HPrz    T    G        0      0        2 
  14  chr14_19004757     ZBoe    T    G        0      0        2 
  14  chr14_19004757     ZGre    T    G        0      0        2 
  14  chr14_19004757     ZHar    T    G        0      0        2 
  14  chr14_19004757   Sample    T    G        0      0        2 
  14  chr14_19009478     AAsi    C    T        0      0        2 
  14  chr14_19009478     AKia    C    T        0      0        2 
  14  chr14_19009478     AOna    C    T        0      0        2 
  14  chr14_19009478     ASom    C    T        0      0        2 
  14  chr14_19009478     HCab    C    T        0      0        2 
  14  chr14_19009478     HPrz    C    T      0.5      1        2 
  14  chr14_19009478     ZBoe    C    T        0      0        2 
  14  chr14_19009478     ZGre    C    T        0      0        2 
  14  chr14_19009478     ZHar    C    T        0      0        2 
  14  chr14_19009478   Sample    C    T        0      0        2 
  14  chr14_19016104     AAsi    G    A        0      0        2 
  14  chr14_19016104     AKia    G    A        0      0        2 
  14  chr14_19016104     AOna    G    A        0      0        2 
  14  chr14_19016104     ASom    G    A        0      0        2 
  14  chr14_19016104     HCab    G    A        0      0        2 
  14  chr14_19016104     HPrz    G    A        0      0        2 
  14  chr14_19016104     ZBoe    G    A        0      0        2 
  14  chr14_19016104     ZGre    G    A        1      2        2 
  14  chr14_19016104     ZHar    G    A        0      0        2 
  14  chr14_19016104   Sample    G    A        0      0        2 
  14  chr14_19021880     AAsi    G    A      0.5      1        2 
  14  chr14_19021880     AKia    G    A        0      0        2 
  14  chr14_19021880     AOna    G    A        0      0        2 
  14  chr14_19021880     ASom    G    A        0      0        2 
  14  chr14_19021880     HCab    G    A        0      0        2 
  14  chr14_19021880     HPrz    G    A        0      0        2 
  14  chr14_19021880     ZBoe    G    A        0      0        2 
  14  chr14_19021880     ZGre    G    A        0      0        2 
  14  chr14_19021880     ZHar    G    A        0      0        2 
  14  chr14_19021880   Sample    G    A        0      0        2 
  14  chr14_19022004     AAsi    G    C        0      0        2 
  14  chr14_19022004     AKia    G    C        0      0        2 
  14  chr14_19022004     AOna    G    C        0      0        2 
  14  chr14_19022004     ASom    G    C        0      0        2 
  14  chr14_19022004     HCab    G    C        1      2        2 
  14  chr14_19022004     HPrz    G    C        1      2        2 
  14  chr14_19022004     ZBoe    G    C        0      0        2 
  14  chr14_19022004     ZGre    G    C        0      0        2 
  14  chr14_19022004     ZHar    G    C        0      0        2 
  14  chr14_19022004   Sample    G    C        0      0        2 
  14  chr14_19024969     AAsi    T    G        0      0        2 
  14  chr14_19024969     AKia    T    G        0      0        2 
  14  chr14_19024969     AOna    T    G        1      2        2 
  14  chr14_19024969     ASom    T    G        0      0        2 
  14  chr14_19024969     HCab    T    G        0      0        2 
  14  chr14_19024969     HPrz    T    G        0      0        2 
  14  chr14_19024969     ZBoe    T    G        0      0        2 
  14  chr14_19024969     ZGre    T    G        0      0        2 
  14  chr14_19024969     ZHar    T    G        0      0        2 
  14  chr14_19024969   Sample    T    G        0      0        2 
  14  chr14_19025815     AAsi    C    T        0      0        2 
  14  chr14_19025815     AKia    C    T        0      0        2 
  14  chr14_19025815     AOna    C    T        0      0        2 
  14  chr14_19025815     ASom    C    T        0      0        2 
  14  chr14_19025815     HCab    C    T        0      0        2 
  14  chr14_19025815     HPrz    C    T        0      0        2 
  14  chr14_19025815     ZBoe    C    T        0      0        2 
  14  chr14_19025815     ZGre    C    T      0.5      1        2 
  14  chr14_19025815     ZHar    C    T        0      0        2 
  14  chr14_19025815   Sample    C    T        0      0        2 
  14  chr14_19026086     AAsi    C    G        0      0        2 
  14  chr14_19026086     AKia    C    G        0      0        2 
  14  chr14_19026086     AOna    C    G        1      2        2 
  14  chr14_19026086     ASom    C    G        0      0        2 
  14  chr14_19026086     HCab    C    G        0      0        2 
  14  chr14_19026086     HPrz    C    G        0      0        2 
  14  chr14_19026086     ZBoe    C    G        0      0        2 
  14  chr14_19026086     ZGre    C    G        0      0        2 
  14  chr14_19026086     ZHar    C    G        0      0        2 
  14  chr14_19026086   Sample    C    G        0      0        2 
  14  chr14_19026174     AAsi    T    C        0      0        2 
  14  chr14_19026174     AKia    T    C        0      0        2 
  14  chr14_19026174     AOna    T    C        1      2        2 
  14  chr14_19026174     ASom    T    C        0      0        2 
  14  chr14_19026174     HCab    T    C        0      0        2 
  14  chr14_19026174     HPrz    T    C        0      0        2 
  14  chr14_19026174     ZBoe    T    C        0      0        2 
  14  chr14_19026174     ZGre    T    C        0      0        2 
  14  chr14_19026174     ZHar    T    C        0      0        2 
  14  chr14_19026174   Sample    T    C        0      0        2 
  14  chr14_19028167     AAsi    G    A        0      0        2 
  14  chr14_19028167     AKia    G    A        0      0        2 
  14  chr14_19028167     AOna    G    A        0      0        2 
  14  chr14_19028167     ASom    G    A        0      0        2 
  14  chr14_19028167     HCab    G    A        1      2        2 
  14  chr14_19028167     HPrz    G    A        1      2        2 
  14  chr14_19028167     ZBoe    G    A        0      0        2 
  14  chr14_19028167     ZGre    G    A        0      0        2 
  14  chr14_19028167     ZHar    G    A        0      0        2 
  14  chr14_19028167   Sample    G    A        0      0        2 
  14  chr14_19029981     AAsi    T    C        0      0        2 
  14  chr14_19029981     AKia    T    C        0      0        2 
  14  chr14_19029981     AOna    T    C        0      0        2 
  14  chr14_19029981     ASom    T    C        0      0        2 
  14  chr14_19029981     HCab    T    C        0      0        2 
  14  chr14_19029981     HPrz    T    C        0      0        2 
  14  chr14_19029981     ZBoe    T    C        0      0        2 
  14  chr14_19029981     ZGre    T    C        0      0        2 
  14  chr14_19029981     ZHar    T    C        1      2        2 
  14  chr14_19029981   Sample    T    C        0      0        2 
  14  chr14_19031659     AAsi    T    C        0      0        2 
  14  chr14_19031659     AKia    T    C        1      2        2 
  14  chr14_19031659     AOna    T    C        0      0        2 
  14  chr14_19031659     ASom    T    C        0      0        2 
  14  chr14_19031659     HCab    T    C        0      0        2 
  14  chr14_19031659     HPrz    T    C        0      0        2 
  14  chr14_19031659     ZBoe    T    C        0      0        2 
  14  chr14_19031659     ZGre    T    C        0      0        2 
  14  chr14_19031659     ZHar    T    C        0      0        2 
  14  chr14_19031659   Sample    T    C        0      0        2 
  14  chr14_19031732     AAsi    T    C        0      0        2 
  14  chr14_19031732     AKia    T    C        1      2        2 
  14  chr14_19031732     AOna    T    C        0      0        2 
  14  chr14_19031732     ASom    T    C        0      0        2 
  14  chr14_19031732     HCab    T    C        0      0        2 
  14  chr14_19031732     HPrz    T    C        0      0        2 
  14  chr14_19031732     ZBoe    T    C        0      0        2 
  14  chr14_19031732     ZGre    T    C        0      0        2 
  14  chr14_19031732     ZHar    T    C        0      0        2 
  14  chr14_19031732   Sample    T    C        0      0        2 
  14  chr14_19032578     AAsi    C    A        0      0        2 
  14  chr14_19032578     AKia    C    A        0      0        2 
  14  chr14_19032578     AOna    C    A        0      0        2 
  14  chr14_19032578     ASom    C    A        0      0        2 
  14  chr14_19032578     HCab    C    A        1      2        2 
  14  chr14_19032578     HPrz    C    A        1      2        2 
  14  chr14_19032578     ZBoe    C    A      0.5      1        2 
  14  chr14_19032578     ZGre    C    A        0      0        2 
  14  chr14_19032578     ZHar    C    A        0      0        2 
  14  chr14_19032578   Sample    C    A        0      0        2 
  14  chr14_19034976     AAsi    C    A        0      0        2 
  14  chr14_19034976     AKia    C    A        0      0        2 
  14  chr14_19034976     AOna    C    A        0      0        2 
  14  chr14_19034976     ASom    C    A        0      0        2 
  14  chr14_19034976     HCab    C    A        0      0        2 
  14  chr14_19034976     HPrz    C    A        1      2        2 
  14  chr14_19034976     ZBoe    C    A        0      0        2 
  14  chr14_19034976     ZGre    C    A        0      0        2 
  14  chr14_19034976     ZHar    C    A        0      0        2 
  14  chr14_19034976   Sample    C    A        0      0        2 
  14  chr14_19036363     AAsi    G    A        0      0        2 
  14  chr14_19036363     AKia    G    A        0      0        2 
  14  chr14_19036363     AOna    G    A        0      0        2 
  14  chr14_19036363     ASom    G    A        0      0        2 
  14  chr14_19036363     HCab    G    A        1      2        2 
  14  chr14_19036363     HPrz    G    A        1      2        2 
  14  chr14_19036363     ZBoe    G    A        0      0        2 
  14  chr14_19036363     ZGre    G    A        0      0        2 
  14  chr14_19036363     ZHar    G    A        0      0        2 
  14  chr14_19036363   Sample    G    A        0      0        2 
  14  chr14_19036551     AAsi    G    A        0      0        2 
  14  chr14_19036551     AKia    G    A        1      2        2 
  14  chr14_19036551     AOna    G    A        0      0        2 
  14  chr14_19036551     ASom    G    A        0      0        2 
  14  chr14_19036551     HCab    G    A        0      0        2 
  14  chr14_19036551     HPrz    G    A        0      0        2 
  14  chr14_19036551     ZBoe    G    A        0      0        2 
  14  chr14_19036551     ZGre    G    A        1      2        2 
  14  chr14_19036551     ZHar    G    A        1      2        2 
  14  chr14_19036551   Sample    G    A        0      0        2 
  14  chr14_19039260     AAsi    A    C        0      0        2 
  14  chr14_19039260     AKia    A    C        1      2        2 
  14  chr14_19039260     AOna    A    C        0      0        2 
  14  chr14_19039260     ASom    A    C        0      0        2 
  14  chr14_19039260     HCab    A    C        0      0        2 
  14  chr14_19039260     HPrz    A    C        0      0        2 
  14  chr14_19039260     ZBoe    A    C        0      0        2 
  14  chr14_19039260     ZGre    A    C        0      0        2 
  14  chr14_19039260     ZHar    A    C        1      2        2 
  14  chr14_19039260   Sample    A    C        0      0        2 
  14  chr14_19044161     AAsi    T    C        0      0        2 
  14  chr14_19044161     AKia    T    C        0      0        2 
  14  chr14_19044161     AOna    T    C        0      0        2 
  14  chr14_19044161     ASom    T    C        0      0        2 
  14  chr14_19044161     HCab    T    C        0      0        2 
  14  chr14_19044161     HPrz    T    C        0      0        2 
  14  chr14_19044161     ZBoe    T    C        1      2        2 
  14  chr14_19044161     ZGre    T    C        0      0        2 
  14  chr14_19044161     ZHar    T    C        0      0        2 
  14  chr14_19044161   Sample    T    C        0      0        2 
  14  chr14_19045391     AAsi    T    C        0      0        2 
  14  chr14_19045391     AKia    T    C        0      0        2 
  14  chr14_19045391     AOna    T    C        0      0        2 
  14  chr14_19045391     ASom    T    C        0      0        2 
  14  chr14_19045391     HCab    T    C        0      0        2 
  14  chr14_19045391     HPrz    T    C        0      0        2 
  14  chr14_19045391     ZBoe    T    C        0      0        2 
  14  chr14_19045391     ZGre    T    C        0      0        2 
  14  chr14_19045391     ZHar    T    C        1      2        2 
  14  chr14_19045391   Sample    T    C        0      0        2 
  14  chr14_19050686     AAsi    A    T        1      2        2 
  14  chr14_19050686     AKia    A    T        0      0        2 
  14  chr14_19050686     AOna    A    T        0      0        2 
  14  chr14_19050686     ASom    A    T        1      2        2 
  14  chr14_19050686     HCab    A    T        0      0        2 
  14  chr14_19050686     HPrz    A    T        0      0        2 
  14  chr14_19050686     ZBoe    A    T        0      0        2 
  14  chr14_19050686     ZGre    A    T        0      0        2 
  14  chr14_19050686     ZHar    A    T        0      0        2 
  14  chr14_19050686   Sample    A    T        1      2        2 
  14  chr14_19051369     AAsi    C    A        0      0        2 
  14  chr14_19051369     AKia    C    A        0      0        2 
  14  chr14_19051369     AOna    C    A        0      0        2 
  14  chr14_19051369     ASom    C    A        0      0        2 
  14  chr14_19051369     HCab    C    A        1      2        2 
  14  chr14_19051369     HPrz    C    A        1      2        2 
  14  chr14_19051369     ZBoe    C    A        0      0        2 
  14  chr14_19051369     ZGre    C    A        0      0        2 
  14  chr14_19051369     ZHar    C    A        0      0        2 
  14  chr14_19051369   Sample    C    A        0      0        2 
  14  chr14_19051404     AAsi    T    C        0      0        2 
  14  chr14_19051404     AKia    T    C        0      0        2 
  14  chr14_19051404     AOna    T    C        1      2        2 
  14  chr14_19051404     ASom    T    C        0      0        2 
  14  chr14_19051404     HCab    T    C        0      0        2 
  14  chr14_19051404     HPrz    T    C        0      0        2 
  14  chr14_19051404     ZBoe    T    C        0      0        2 
  14  chr14_19051404     ZGre    T    C        0      0        2 
  14  chr14_19051404     ZHar    T    C        0      0        2 
  14  chr14_19051404   Sample    T    C        0      0        2 
  14  chr14_19055156     AAsi    A    G        0      0        2 
  14  chr14_19055156     AKia    A    G        0      0        2 
  14  chr14_19055156     AOna    A    G        0      0        2 
  14  chr14_19055156     ASom    A    G        0      0        2 
  14  chr14_19055156     HCab    A    G      0.5      1        2 
  14  chr14_19055156     HPrz    A    G      0.5      1        2 
  14  chr14_19055156     ZBoe    A    G        0      0        2 
  14  chr14_19055156     ZGre    A    G        0      0        2 
  14  chr14_19055156     ZHar    A    G        0      0        2 
  14  chr14_19055156   Sample    A    G        0      0        2 
  14  chr14_19058304     AAsi    A    G        0      0        2 
  14  chr14_19058304     AKia    A    G        1      2        2 
  14  chr14_19058304     AOna    A    G        0      0        2 
  14  chr14_19058304     ASom    A    G        0      0        2 
  14  chr14_19058304     HCab    A    G        0      0        2 
```
