## Supplementary File 1. Zonkey (Schubert et al. 2017) report for donkey specimen Ancient1. for "No genetic evidence yet for hinnies at Mazongshan (400-160 BCE), northwestern China": incl_ts.frq.strat (part 167 of 303)

```
  14  chr14_19058304     HPrz    A    G        0      0        2 
  14  chr14_19058304     ZBoe    A    G        0      0        2 
  14  chr14_19058304     ZGre    A    G        0      0        2 
  14  chr14_19058304     ZHar    A    G        0      0        2 
  14  chr14_19058304   Sample    A    G        0      0        2 
  14  chr14_19060655     AAsi    T    C        0      0        2 
  14  chr14_19060655     AKia    T    C        1      2        2 
  14  chr14_19060655     AOna    T    C        0      0        2 
  14  chr14_19060655     ASom    T    C        0      0        2 
  14  chr14_19060655     HCab    T    C        0      0        2 
  14  chr14_19060655     HPrz    T    C        0      0        2 
  14  chr14_19060655     ZBoe    T    C        0      0        2 
  14  chr14_19060655     ZGre    T    C        0      0        2 
  14  chr14_19060655     ZHar    T    C        0      0        2 
  14  chr14_19060655   Sample    T    C        0      0        2 
  14  chr14_19061437     AAsi    T    A        0      0        2 
  14  chr14_19061437     AKia    T    A        0      0        2 
  14  chr14_19061437     AOna    T    A        0      0        2 
  14  chr14_19061437     ASom    T    A        0      0        2 
  14  chr14_19061437     HCab    T    A        1      2        2 
  14  chr14_19061437     HPrz    T    A        1      2        2 
  14  chr14_19061437     ZBoe    T    A        0      0        2 
  14  chr14_19061437     ZGre    T    A        0      0        2 
  14  chr14_19061437     ZHar    T    A        0      0        2 
  14  chr14_19061437   Sample    T    A        0      0        2 
  14  chr14_19066999     AAsi    T    C        1      2        2 
  14  chr14_19066999     AKia    T    C        0      0        2 
  14  chr14_19066999     AOna    T    C        0      0        2 
  14  chr14_19066999     ASom    T    C        1      2        2 
  14  chr14_19066999     HCab    T    C        0      0        2 
  14  chr14_19066999     HPrz    T    C        0      0        2 
  14  chr14_19066999     ZBoe    T    C        0      0        2 
  14  chr14_19066999     ZGre    T    C        0      0        2 
  14  chr14_19066999     ZHar    T    C        0      0        2 
  14  chr14_19066999   Sample    T    C        0      0        2 
  14  chr14_19068425     AAsi    T    C        0      0        2 
  14  chr14_19068425     AKia    T    C        0      0        2 
  14  chr14_19068425     AOna    T    C        0      0        2 
  14  chr14_19068425     ASom    T    C        0      0        2 
  14  chr14_19068425     HCab    T    C        0      0        2 
  14  chr14_19068425     HPrz    T    C        0      0        2 
  14  chr14_19068425     ZBoe    T    C      0.5      1        2 
  14  chr14_19068425     ZGre    T    C        0      0        2 
  14  chr14_19068425     ZHar    T    C        0      0        2 
  14  chr14_19068425   Sample    T    C        0      0        2 
  14  chr14_19071958     AAsi    C    G        0      0        2 
  14  chr14_19071958     AKia    C    G        0      0        2 
  14  chr14_19071958     AOna    C    G        0      0        2 
  14  chr14_19071958     ASom    C    G        0      0        2 
  14  chr14_19071958     HCab    C    G        0      0        2 
  14  chr14_19071958     HPrz    C    G        0      0        2 
  14  chr14_19071958     ZBoe    C    G        0      0        2 
  14  chr14_19071958     ZGre    C    G        1      2        2 
  14  chr14_19071958     ZHar    C    G        0      0        2 
  14  chr14_19071958   Sample    C    G        0      0        2 
  14  chr14_19072464     AAsi    T    G        0      0        2 
  14  chr14_19072464     AKia    T    G        0      0        2 
  14  chr14_19072464     AOna    T    G        0      0        2 
  14  chr14_19072464     ASom    T    G        0      0        2 
  14  chr14_19072464     HCab    T    G        1      2        2 
  14  chr14_19072464     HPrz    T    G        1      2        2 
  14  chr14_19072464     ZBoe    T    G        0      0        2 
  14  chr14_19072464     ZGre    T    G        0      0        2 
  14  chr14_19072464     ZHar    T    G        0      0        2 
  14  chr14_19072464   Sample    T    G        0      0        2 
  14  chr14_19073548     AAsi    T    C        0      0        2 
  14  chr14_19073548     AKia    T    C        1      2        2 
  14  chr14_19073548     AOna    T    C        0      0        2 
  14  chr14_19073548     ASom    T    C        0      0        2 
  14  chr14_19073548     HCab    T    C        0      0        2 
  14  chr14_19073548     HPrz    T    C        0      0        2 
  14  chr14_19073548     ZBoe    T    C        0      0        2 
  14  chr14_19073548     ZGre    T    C        0      0        2 
  14  chr14_19073548     ZHar    T    C        0      0        2 
  14  chr14_19073548   Sample    T    C        0      0        2 
  14  chr14_19077515     AAsi    G    T        0      0        2 
  14  chr14_19077515     AKia    G    T      0.5      1        2 
  14  chr14_19077515     AOna    G    T        0      0        2 
  14  chr14_19077515     ASom    G    T        0      0        2 
  14  chr14_19077515     HCab    G    T        0      0        2 
  14  chr14_19077515     HPrz    G    T        0      0        2 
  14  chr14_19077515     ZBoe    G    T        0      0        2 
  14  chr14_19077515     ZGre    G    T        0      0        2 
  14  chr14_19077515     ZHar    G    T        0      0        2 
  14  chr14_19077515   Sample    G    T        0      0        2 
  14  chr14_19088150     AAsi    T    C        0      0        2 
  14  chr14_19088150     AKia    T    C        0      0        2 
  14  chr14_19088150     AOna    T    C        0      0        2 
  14  chr14_19088150     ASom    T    C        0      0        2 
  14  chr14_19088150     HCab    T    C      0.5      1        2 
  14  chr14_19088150     HPrz    T    C        1      2        2 
  14  chr14_19088150     ZBoe    T    C        0      0        2 
  14  chr14_19088150     ZGre    T    C        0      0        2 
  14  chr14_19088150     ZHar    T    C        0      0        2 
  14  chr14_19088150   Sample    T    C        0      0        2 
  14  chr14_19090646     AAsi    T    C        0      0        2 
  14  chr14_19090646     AKia    T    C        0      0        2 
  14  chr14_19090646     AOna    T    C        0      0        2 
  14  chr14_19090646     ASom    T    C        0      0        2 
  14  chr14_19090646     HCab    T    C        0      0        2 
  14  chr14_19090646     HPrz    T    C        0      0        2 
  14  chr14_19090646     ZBoe    T    C        0      0        2 
  14  chr14_19090646     ZGre    T    C        1      2        2 
  14  chr14_19090646     ZHar    T    C        0      0        2 
  14  chr14_19090646   Sample    T    C        0      0        2 
  14  chr14_19102380     AAsi    C    A        0      0        2 
  14  chr14_19102380     AKia    C    A        0      0        2 
  14  chr14_19102380     AOna    C    A        0      0        2 
  14  chr14_19102380     ASom    C    A        0      0        2 
  14  chr14_19102380     HCab    C    A        1      2        2 
  14  chr14_19102380     HPrz    C    A        1      2        2 
  14  chr14_19102380     ZBoe    C    A        0      0        2 
  14  chr14_19102380     ZGre    C    A        0      0        2 
  14  chr14_19102380     ZHar    C    A        0      0        2 
  14  chr14_19102380   Sample    C    A        0      0        2 
  14  chr14_19102398     AAsi    T    G        0      0        2 
  14  chr14_19102398     AKia    T    G        0      0        2 
  14  chr14_19102398     AOna    T    G        1      2        2 
  14  chr14_19102398     ASom    T    G        0      0        2 
  14  chr14_19102398     HCab    T    G        0      0        2 
  14  chr14_19102398     HPrz    T    G        0      0        2 
  14  chr14_19102398     ZBoe    T    G        0      0        2 
  14  chr14_19102398     ZGre    T    G        0      0        2 
  14  chr14_19102398     ZHar    T    G        0      0        2 
  14  chr14_19102398   Sample    T    G        0      0        2 
  14  chr14_19104749     AAsi    C    T        0      0        2 
  14  chr14_19104749     AKia    C    T        0      0        2 
  14  chr14_19104749     AOna    C    T        1      2        2 
  14  chr14_19104749     ASom    C    T        0      0        2 
  14  chr14_19104749     HCab    C    T        0      0        2 
  14  chr14_19104749     HPrz    C    T        0      0        2 
  14  chr14_19104749     ZBoe    C    T        0      0        2 
  14  chr14_19104749     ZGre    C    T        0      0        2 
  14  chr14_19104749     ZHar    C    T        0      0        2 
  14  chr14_19104749   Sample    C    T        0      0        2 
  14  chr14_19104944     AAsi    A    C        0      0        2 
  14  chr14_19104944     AKia    A    C        0      0        2 
  14  chr14_19104944     AOna    A    C        0      0        2 
  14  chr14_19104944     ASom    A    C        0      0        2 
  14  chr14_19104944     HCab    A    C        1      2        2 
  14  chr14_19104944     HPrz    A    C        1      2        2 
  14  chr14_19104944     ZBoe    A    C        0      0        2 
  14  chr14_19104944     ZGre    A    C        0      0        2 
  14  chr14_19104944     ZHar    A    C        0      0        2 
  14  chr14_19104944   Sample    A    C        0      0        2 
  14  chr14_19105173     AAsi    T    C        0      0        2 
  14  chr14_19105173     AKia    T    C        0      0        2 
  14  chr14_19105173     AOna    T    C        1      2        2 
  14  chr14_19105173     ASom    T    C        0      0        2 
  14  chr14_19105173     HCab    T    C        0      0        2 
  14  chr14_19105173     HPrz    T    C        0      0        2 
  14  chr14_19105173     ZBoe    T    C        0      0        2 
  14  chr14_19105173     ZGre    T    C        0      0        2 
  14  chr14_19105173     ZHar    T    C        0      0        2 
  14  chr14_19105173   Sample    T    C        0      0        2 
  14  chr14_19107864     AAsi    T    C        0      0        2 
  14  chr14_19107864     AKia    T    C        1      2        2 
  14  chr14_19107864     AOna    T    C        0      0        2 
  14  chr14_19107864     ASom    T    C        0      0        2 
  14  chr14_19107864     HCab    T    C        0      0        2 
  14  chr14_19107864     HPrz    T    C        0      0        2 
  14  chr14_19107864     ZBoe    T    C        0      0        2 
  14  chr14_19107864     ZGre    T    C        0      0        2 
  14  chr14_19107864     ZHar    T    C        0      0        2 
  14  chr14_19107864   Sample    T    C        0      0        2 
  14  chr14_19121084     AAsi    A    G        1      2        2 
  14  chr14_19121084     AKia    A    G        0      0        2 
  14  chr14_19121084     AOna    A    G        0      0        2 
  14  chr14_19121084     ASom    A    G        0      0        2 
  14  chr14_19121084     HCab    A    G        1      2        2 
  14  chr14_19121084     HPrz    A    G        1      2        2 
  14  chr14_19121084     ZBoe    A    G        0      0        2 
  14  chr14_19121084     ZGre    A    G        0      0        2 
  14  chr14_19121084     ZHar    A    G        0      0        2 
  14  chr14_19121084   Sample    A    G        1      2        2 
  14  chr14_19126959     AAsi    A    T        0      0        2 
  14  chr14_19126959     AKia    A    T        0      0        2 
  14  chr14_19126959     AOna    A    T        0      0        2 
  14  chr14_19126959     ASom    A    T        0      0        2 
  14  chr14_19126959     HCab    A    T        1      2        2 
  14  chr14_19126959     HPrz    A    T        1      2        2 
  14  chr14_19126959     ZBoe    A    T        0      0        2 
  14  chr14_19126959     ZGre    A    T        0      0        2 
  14  chr14_19126959     ZHar    A    T        0      0        2 
  14  chr14_19126959   Sample    A    T        0      0        2 
  14  chr14_19127119     AAsi    A    G        0      0        2 
  14  chr14_19127119     AKia    A    G        0      0        2 
  14  chr14_19127119     AOna    A    G        0      0        2 
  14  chr14_19127119     ASom    A    G        1      2        2 
  14  chr14_19127119     HCab    A    G        0      0        2 
  14  chr14_19127119     HPrz    A    G        0      0        2 
  14  chr14_19127119     ZBoe    A    G        0      0        2 
  14  chr14_19127119     ZGre    A    G        0      0        2 
  14  chr14_19127119     ZHar    A    G        0      0        2 
  14  chr14_19127119   Sample    A    G        0      0        2 
  14  chr14_19129097     AAsi    A    G        0      0        2 
  14  chr14_19129097     AKia    A    G        0      0        2 
  14  chr14_19129097     AOna    A    G        0      0        2 
  14  chr14_19129097     ASom    A    G        0      0        2 
  14  chr14_19129097     HCab    A    G        0      0        2 
  14  chr14_19129097     HPrz    A    G        0      0        2 
  14  chr14_19129097     ZBoe    A    G        0      0        2 
  14  chr14_19129097     ZGre    A    G        0      0        2 
  14  chr14_19129097     ZHar    A    G        1      2        2 
  14  chr14_19129097   Sample    A    G        0      0        2 
  14  chr14_19130496     AAsi    G    A        0      0        2 
  14  chr14_19130496     AKia    G    A        0      0        2 
  14  chr14_19130496     AOna    G    A        0      0        2 
  14  chr14_19130496     ASom    G    A        0      0        2 
  14  chr14_19130496     HCab    G    A        1      2        2 
  14  chr14_19130496     HPrz    G    A        1      2        2 
  14  chr14_19130496     ZBoe    G    A        0      0        2 
  14  chr14_19130496     ZGre    G    A        0      0        2 
  14  chr14_19130496     ZHar    G    A        0      0        2 
  14  chr14_19130496   Sample    G    A        0      0        2 
  14  chr14_19147840     AAsi    C    A        0      0        2 
  14  chr14_19147840     AKia    C    A        0      0        2 
  14  chr14_19147840     AOna    C    A        0      0        2 
  14  chr14_19147840     ASom    C    A        0      0        2 
  14  chr14_19147840     HCab    C    A        1      2        2 
  14  chr14_19147840     HPrz    C    A        1      2        2 
  14  chr14_19147840     ZBoe    C    A      0.5      1        2 
  14  chr14_19147840     ZGre    C    A        1      2        2 
  14  chr14_19147840     ZHar    C    A        1      2        2 
  14  chr14_19147840   Sample    C    A        0      0        2 
  14  chr14_19148552     AAsi    G    T      0.5      1        2 
  14  chr14_19148552     AKia    G    T        0      0        2 
  14  chr14_19148552     AOna    G    T        0      0        2 
  14  chr14_19148552     ASom    G    T        0      0        2 
  14  chr14_19148552     HCab    G    T        0      0        2 
  14  chr14_19148552     HPrz    G    T        0      0        2 
  14  chr14_19148552     ZBoe    G    T        0      0        2 
  14  chr14_19148552     ZGre    G    T        0      0        2 
  14  chr14_19148552     ZHar    G    T        0      0        2 
  14  chr14_19148552   Sample    G    T        0      0        2 
  14  chr14_19153165     AAsi    T    C      0.5      1        2 
  14  chr14_19153165     AKia    T    C        0      0        2 
  14  chr14_19153165     AOna    T    C        0      0        2 
  14  chr14_19153165     ASom    T    C        0      0        2 
  14  chr14_19153165     HCab    T    C        0      0        2 
  14  chr14_19153165     HPrz    T    C        0      0        2 
  14  chr14_19153165     ZBoe    T    C        0      0        2 
  14  chr14_19153165     ZGre    T    C        0      0        2 
  14  chr14_19153165     ZHar    T    C        0      0        2 
  14  chr14_19153165   Sample    T    C        0      0        2 
  14  chr14_19155835     AAsi    C    T        0      0        2 
  14  chr14_19155835     AKia    C    T        0      0        2 
  14  chr14_19155835     AOna    C    T        1      2        2 
  14  chr14_19155835     ASom    C    T        0      0        2 
  14  chr14_19155835     HCab    C    T        0      0        2 
  14  chr14_19155835     HPrz    C    T        0      0        2 
  14  chr14_19155835     ZBoe    C    T      0.5      1        2 
  14  chr14_19155835     ZGre    C    T        1      2        2 
  14  chr14_19155835     ZHar    C    T        1      2        2 
  14  chr14_19155835   Sample    C    T        0      0        2 
  14  chr14_19156360     AAsi    T    C        0      0        2 
  14  chr14_19156360     AKia    T    C      0.5      1        2 
  14  chr14_19156360     AOna    T    C        0      0        2 
  14  chr14_19156360     ASom    T    C        0      0        2 
  14  chr14_19156360     HCab    T    C        0      0        2 
  14  chr14_19156360     HPrz    T    C        0      0        2 
  14  chr14_19156360     ZBoe    T    C        0      0        2 
  14  chr14_19156360     ZGre    T    C        0      0        2 
  14  chr14_19156360     ZHar    T    C        0      0        2 
  14  chr14_19156360   Sample    T    C        0      0        2 
  14  chr14_19159906     AAsi    C    T        0      0        2 
  14  chr14_19159906     AKia    C    T        0      0        2 
  14  chr14_19159906     AOna    C    T        0      0        2 
  14  chr14_19159906     ASom    C    T        0      0        2 
  14  chr14_19159906     HCab    C    T        0      0        2 
  14  chr14_19159906     HPrz    C    T      0.5      1        2 
  14  chr14_19159906     ZBoe    C    T        0      0        2 
  14  chr14_19159906     ZGre    C    T        0      0        2 
  14  chr14_19159906     ZHar    C    T        0      0        2 
  14  chr14_19159906   Sample    C    T        0      0        2 
  14  chr14_19174096     AAsi    C    T        0      0        2 
  14  chr14_19174096     AKia    C    T        0      0        2 
  14  chr14_19174096     AOna    C    T        0      0        2 
  14  chr14_19174096     ASom    C    T        0      0        2 
  14  chr14_19174096     HCab    C    T        1      2        2 
  14  chr14_19174096     HPrz    C    T        1      2        2 
  14  chr14_19174096     ZBoe    C    T        0      0        2 
  14  chr14_19174096     ZGre    C    T        0      0        2 
  14  chr14_19174096     ZHar    C    T        0      0        2 
  14  chr14_19174096   Sample    C    T        0      0        2 
  14  chr14_19175361     AAsi    T    G      0.5      1        2 
  14  chr14_19175361     AKia    T    G        0      0        2 
  14  chr14_19175361     AOna    T    G        0      0        2 
  14  chr14_19175361     ASom    T    G        0      0        2 
  14  chr14_19175361     HCab    T    G        0      0        2 
  14  chr14_19175361     HPrz    T    G        0      0        2 
  14  chr14_19175361     ZBoe    T    G        0      0        2 
  14  chr14_19175361     ZGre    T    G        0      0        2 
  14  chr14_19175361     ZHar    T    G        0      0        2 
  14  chr14_19175361   Sample    T    G        0      0        2 
  14  chr14_19175731     AAsi    T    C        0      0        2 
  14  chr14_19175731     AKia    T    C        0      0        2 
  14  chr14_19175731     AOna    T    C        0      0        2 
  14  chr14_19175731     ASom    T    C        0      0        2 
  14  chr14_19175731     HCab    T    C        1      2        2 
  14  chr14_19175731     HPrz    T    C        1      2        2 
  14  chr14_19175731     ZBoe    T    C        0      0        2 
  14  chr14_19175731     ZGre    T    C        0      0        2 
  14  chr14_19175731     ZHar    T    C        0      0        2 
  14  chr14_19175731   Sample    T    C        0      0        2 
  14  chr14_19175885     AAsi    A    G        0      0        2 
  14  chr14_19175885     AKia    A    G        0      0        2 
  14  chr14_19175885     AOna    A    G        0      0        2 
  14  chr14_19175885     ASom    A    G        0      0        2 
  14  chr14_19175885     HCab    A    G        0      0        2 
  14  chr14_19175885     HPrz    A    G        0      0        2 
  14  chr14_19175885     ZBoe    A    G        1      2        2 
  14  chr14_19175885     ZGre    A    G        1      2        2 
  14  chr14_19175885     ZHar    A    G        1      2        2 
  14  chr14_19175885   Sample    A    G        0      0        2 
  14  chr14_19188611     AAsi    A    C        0      0        2 
  14  chr14_19188611     AKia    A    C        0      0        2 
  14  chr14_19188611     AOna    A    C        0      0        2 
  14  chr14_19188611     ASom    A    C        0      0        2 
  14  chr14_19188611     HCab    A    C        1      2        2 
  14  chr14_19188611     HPrz    A    C        1      2        2 
  14  chr14_19188611     ZBoe    A    C        0      0        2 
  14  chr14_19188611     ZGre    A    C        0      0        2 
  14  chr14_19188611     ZHar    A    C        0      0        2 
  14  chr14_19188611   Sample    A    C        0      0        2 
  14  chr14_19198455     AAsi    A    T        0      0        2 
  14  chr14_19198455     AKia    A    T        0      0        2 
  14  chr14_19198455     AOna    A    T        0      0        2 
  14  chr14_19198455     ASom    A    T        0      0        2 
  14  chr14_19198455     HCab    A    T        0      0        2 
  14  chr14_19198455     HPrz    A    T        0      0        2 
  14  chr14_19198455     ZBoe    A    T        0      0        2 
  14  chr14_19198455     ZGre    A    T        0      0        2 
  14  chr14_19198455     ZHar    A    T        1      2        2 
  14  chr14_19198455   Sample    A    T        0      0        2 
  14  chr14_19199942     AAsi    G    T        0      0        2 
  14  chr14_19199942     AKia    G    T        0      0        2 
  14  chr14_19199942     AOna    G    T        0      0        2 
  14  chr14_19199942     ASom    G    T        0      0        2 
  14  chr14_19199942     HCab    G    T        1      2        2 
  14  chr14_19199942     HPrz    G    T        1      2        2 
  14  chr14_19199942     ZBoe    G    T        0      0        2 
  14  chr14_19199942     ZGre    G    T        0      0        2 
  14  chr14_19199942     ZHar    G    T        0      0        2 
  14  chr14_19199942   Sample    G    T        0      0        2 
  14  chr14_19206082     AAsi    G    A        0      0        2 
  14  chr14_19206082     AKia    G    A        0      0        2 
  14  chr14_19206082     AOna    G    A        0      0        2 
  14  chr14_19206082     ASom    G    A        0      0        2 
  14  chr14_19206082     HCab    G    A        1      2        2 
  14  chr14_19206082     HPrz    G    A        1      2        2 
  14  chr14_19206082     ZBoe    G    A        0      0        2 
  14  chr14_19206082     ZGre    G    A        0      0        2 
  14  chr14_19206082     ZHar    G    A        0      0        2 
  14  chr14_19206082   Sample    G    A        0      0        2 
  14  chr14_19208924     AAsi    C    T      0.5      1        2 
  14  chr14_19208924     AKia    C    T        0      0        2 
  14  chr14_19208924     AOna    C    T        0      0        2 
  14  chr14_19208924     ASom    C    T        1      2        2 
  14  chr14_19208924     HCab    C    T        0      0        2 
  14  chr14_19208924     HPrz    C    T        0      0        2 
  14  chr14_19208924     ZBoe    C    T        0      0        2 
  14  chr14_19208924     ZGre    C    T        0      0        2 
  14  chr14_19208924     ZHar    C    T        0      0        2 
  14  chr14_19208924   Sample    C    T        0      0        2 
  14  chr14_19215038     AAsi    T    G        0      0        2 
  14  chr14_19215038     AKia    T    G        0      0        2 
  14  chr14_19215038     AOna    T    G        1      2        2 
  14  chr14_19215038     ASom    T    G        0      0        2 
  14  chr14_19215038     HCab    T    G        0      0        2 
  14  chr14_19215038     HPrz    T    G        0      0        2 
  14  chr14_19215038     ZBoe    T    G        0      0        2 
  14  chr14_19215038     ZGre    T    G        0      0        2 
  14  chr14_19215038     ZHar    T    G        0      0        2 
  14  chr14_19215038   Sample    T    G        0      0        2 
  14  chr14_19224532     AAsi    A    G        0      0        2 
  14  chr14_19224532     AKia    A    G        0      0        2 
  14  chr14_19224532     AOna    A    G        0      0        2 
  14  chr14_19224532     ASom    A    G        0      0        2 
  14  chr14_19224532     HCab    A    G        0      0        2 
  14  chr14_19224532     HPrz    A    G        0      0        2 
  14  chr14_19224532     ZBoe    A    G        0      0        2 
  14  chr14_19224532     ZGre    A    G      0.5      1        2 
  14  chr14_19224532     ZHar    A    G        0      0        2 
  14  chr14_19224532   Sample    A    G        0      0        2 
  14  chr14_19226166     AAsi    A    T        0      0        2 
  14  chr14_19226166     AKia    A    T        0      0        2 
  14  chr14_19226166     AOna    A    T        0      0        2 
  14  chr14_19226166     ASom    A    T        0      0        2 
  14  chr14_19226166     HCab    A    T        0      0        2 
  14  chr14_19226166     HPrz    A    T      0.5      1        2 
  14  chr14_19226166     ZBoe    A    T        0      0        2 
  14  chr14_19226166     ZGre    A    T        0      0        2 
  14  chr14_19226166     ZHar    A    T        0      0        2 
  14  chr14_19226166   Sample    A    T        0      0        2 
  14  chr14_19230647     AAsi    T    G        0      0        2 
  14  chr14_19230647     AKia    T    G        0      0        2 
  14  chr14_19230647     AOna    T    G        1      2        2 
  14  chr14_19230647     ASom    T    G        0      0        2 
  14  chr14_19230647     HCab    T    G        0      0        2 
  14  chr14_19230647     HPrz    T    G        0      0        2 
  14  chr14_19230647     ZBoe    T    G        0      0        2 
  14  chr14_19230647     ZGre    T    G        0      0        2 
  14  chr14_19230647     ZHar    T    G        0      0        2 
  14  chr14_19230647   Sample    T    G        0      0        2 
  14  chr14_19234162     AAsi    A    G        0      0        2 
  14  chr14_19234162     AKia    A    G        0      0        2 
  14  chr14_19234162     AOna    A    G        0      0        2 
  14  chr14_19234162     ASom    A    G        0      0        2 
  14  chr14_19234162     HCab    A    G        1      2        2 
  14  chr14_19234162     HPrz    A    G        1      2        2 
  14  chr14_19234162     ZBoe    A    G        0      0        2 
  14  chr14_19234162     ZGre    A    G        0      0        2 
  14  chr14_19234162     ZHar    A    G        0      0        2 
  14  chr14_19234162   Sample    A    G        0      0        2 
  14  chr14_19237969     AAsi    A    G        0      0        2 
  14  chr14_19237969     AKia    A    G        0      0        2 
  14  chr14_19237969     AOna    A    G        0      0        2 
  14  chr14_19237969     ASom    A    G        0      0        2 
  14  chr14_19237969     HCab    A    G        0      0        2 
  14  chr14_19237969     HPrz    A    G        0      0        2 
  14  chr14_19237969     ZBoe    A    G      0.5      1        2 
  14  chr14_19237969     ZGre    A    G        0      0        2 
  14  chr14_19237969     ZHar    A    G        0      0        2 
  14  chr14_19237969   Sample    A    G        0      0        2 
  14  chr14_19264411     AAsi    T    C        0      0        2 
  14  chr14_19264411     AKia    T    C        0      0        2 
  14  chr14_19264411     AOna    T    C        1      2        2 
  14  chr14_19264411     ASom    T    C        0      0        2 
  14  chr14_19264411     HCab    T    C        0      0        2 
  14  chr14_19264411     HPrz    T    C        0      0        2 
  14  chr14_19264411     ZBoe    T    C        0      0        2 
  14  chr14_19264411     ZGre    T    C        0      0        2 
  14  chr14_19264411     ZHar    T    C        0      0        2 
  14  chr14_19264411   Sample    T    C        0      0        2 
  14  chr14_19264571     AAsi    C    T      0.5      1        2 
  14  chr14_19264571     AKia    C    T        0      0        2 
  14  chr14_19264571     AOna    C    T        0      0        2 
  14  chr14_19264571     ASom    C    T        0      0        2 
  14  chr14_19264571     HCab    C    T        0      0        2 
  14  chr14_19264571     HPrz    C    T        0      0        2 
  14  chr14_19264571     ZBoe    C    T        0      0        2 
  14  chr14_19264571     ZGre    C    T        0      0        2 
  14  chr14_19264571     ZHar    C    T        0      0        2 
  14  chr14_19264571   Sample    C    T        1      2        2 
  14  chr14_19267984     AAsi    A    T        0      0        2 
  14  chr14_19267984     AKia    A    T        0      0        2 
  14  chr14_19267984     AOna    A    T        0      0        2 
  14  chr14_19267984     ASom    A    T        0      0        2 
  14  chr14_19267984     HCab    A    T        1      2        2 
  14  chr14_19267984     HPrz    A    T        1      2        2 
  14  chr14_19267984     ZBoe    A    T        0      0        2 
  14  chr14_19267984     ZGre    A    T        0      0        2 
  14  chr14_19267984     ZHar    A    T        0      0        2 
  14  chr14_19267984   Sample    A    T        0      0        2 
  14  chr14_19272269     AAsi    T    A        1      2        2 
  14  chr14_19272269     AKia    T    A        0      0        2 
  14  chr14_19272269     AOna    T    A        0      0        2 
  14  chr14_19272269     ASom    T    A        1      2        2 
  14  chr14_19272269     HCab    T    A        0      0        2 
  14  chr14_19272269     HPrz    T    A        0      0        2 
  14  chr14_19272269     ZBoe    T    A        0      0        2 
  14  chr14_19272269     ZGre    T    A        0      0        2 
  14  chr14_19272269     ZHar    T    A        0      0        2 
  14  chr14_19272269   Sample    T    A        1      2        2 
  14  chr14_19281070     AAsi    A    G        0      0        2 
  14  chr14_19281070     AKia    A    G        1      2        2 
  14  chr14_19281070     AOna    A    G        0      0        2 
  14  chr14_19281070     ASom    A    G        0      0        2 
  14  chr14_19281070     HCab    A    G        0      0        2 
  14  chr14_19281070     HPrz    A    G        0      0        2 
  14  chr14_19281070     ZBoe    A    G        0      0        2 
  14  chr14_19281070     ZGre    A    G        0      0        2 
  14  chr14_19281070     ZHar    A    G        0      0        2 
  14  chr14_19281070   Sample    A    G        0      0        2 
  14  chr14_19288478     AAsi    G    T        0      0        2 
  14  chr14_19288478     AKia    G    T        0      0        2 
  14  chr14_19288478     AOna    G    T        0      0        2 
  14  chr14_19288478     ASom    G    T        0      0        2 
  14  chr14_19288478     HCab    G    T        0      0        2 
  14  chr14_19288478     HPrz    G    T        0      0        2 
  14  chr14_19288478     ZBoe    G    T        0      0        2 
  14  chr14_19288478     ZGre    G    T      0.5      1        2 
  14  chr14_19288478     ZHar    G    T        0      0        2 
  14  chr14_19288478   Sample    G    T        0      0        2 
  14  chr14_19289344     AAsi    A    G        0      0        2 
  14  chr14_19289344     AKia    A    G        1      2        2 
  14  chr14_19289344     AOna    A    G        0      0        2 
  14  chr14_19289344     ASom    A    G        0      0        2 
  14  chr14_19289344     HCab    A    G        0      0        2 
  14  chr14_19289344     HPrz    A    G        0      0        2 
  14  chr14_19289344     ZBoe    A    G        0      0        2 
  14  chr14_19289344     ZGre    A    G        0      0        2 
  14  chr14_19289344     ZHar    A    G        0      0        2 
  14  chr14_19289344   Sample    A    G        0      0        2 
  14  chr14_19298096     AAsi    A    G        0      0        2 
  14  chr14_19298096     AKia    A    G        1      2        2 
  14  chr14_19298096     AOna    A    G        0      0        2 
  14  chr14_19298096     ASom    A    G        0      0        2 
  14  chr14_19298096     HCab    A    G        0      0        2 
  14  chr14_19298096     HPrz    A    G        0      0        2 
  14  chr14_19298096     ZBoe    A    G        0      0        2 
  14  chr14_19298096     ZGre    A    G        0      0        2 
  14  chr14_19298096     ZHar    A    G        0      0        2 
  14  chr14_19298096   Sample    A    G        0      0        2 
  14  chr14_19302253     AAsi    T    C        0      0        2 
  14  chr14_19302253     AKia    T    C        0      0        2 
  14  chr14_19302253     AOna    T    C        0      0        2 
  14  chr14_19302253     ASom    T    C        0      0        2 
  14  chr14_19302253     HCab    T    C        1      2        2 
  14  chr14_19302253     HPrz    T    C        1      2        2 
  14  chr14_19302253     ZBoe    T    C        0      0        2 
  14  chr14_19302253     ZGre    T    C        0      0        2 
  14  chr14_19302253     ZHar    T    C        0      0        2 
  14  chr14_19302253   Sample    T    C        0      0        2 
  14  chr14_19307210     AAsi    G    A        0      0        2 
  14  chr14_19307210     AKia    G    A        0      0        2 
  14  chr14_19307210     AOna    G    A        0      0        2 
  14  chr14_19307210     ASom    G    A        0      0        2 
  14  chr14_19307210     HCab    G    A        1      2        2 
  14  chr14_19307210     HPrz    G    A        1      2        2 
  14  chr14_19307210     ZBoe    G    A        0      0        2 
  14  chr14_19307210     ZGre    G    A        0      0        2 
  14  chr14_19307210     ZHar    G    A        0      0        2 
  14  chr14_19307210   Sample    G    A        0      0        2 
  14  chr14_19309628     AAsi    A    G        0      0        2 
  14  chr14_19309628     AKia    A    G        0      0        2 
  14  chr14_19309628     AOna    A    G        0      0        2 
  14  chr14_19309628     ASom    A    G        0      0        2 
  14  chr14_19309628     HCab    A    G        1      2        2 
  14  chr14_19309628     HPrz    A    G        1      2        2 
  14  chr14_19309628     ZBoe    A    G        0      0        2 
  14  chr14_19309628     ZGre    A    G        0      0        2 
  14  chr14_19309628     ZHar    A    G        0      0        2 
  14  chr14_19309628   Sample    A    G        0      0        2 
  14  chr14_19311304     AAsi    T    C        0      0        2 
  14  chr14_19311304     AKia    T    C        0      0        2 
  14  chr14_19311304     AOna    T    C        0      0        2 
  14  chr14_19311304     ASom    T    C        0      0        2 
  14  chr14_19311304     HCab    T    C      0.5      1        2 
  14  chr14_19311304     HPrz    T    C        1      2        2 
  14  chr14_19311304     ZBoe    T    C        0      0        2 
  14  chr14_19311304     ZGre    T    C        0      0        2 
  14  chr14_19311304     ZHar    T    C        0      0        2 
  14  chr14_19311304   Sample    T    C        0      0        2 
  14  chr14_19315329     AAsi    G    A        0      0        2 
  14  chr14_19315329     AKia    G    A        0      0        2 
  14  chr14_19315329     AOna    G    A        0      0        2 
  14  chr14_19315329     ASom    G    A        0      0        2 
  14  chr14_19315329     HCab    G    A        1      2        2 
  14  chr14_19315329     HPrz    G    A        1      2        2 
  14  chr14_19315329     ZBoe    G    A        0      0        2 
  14  chr14_19315329     ZGre    G    A        0      0        2 
  14  chr14_19315329     ZHar    G    A        0      0        2 
  14  chr14_19315329   Sample    G    A        0      0        2 
  14  chr14_19317755     AAsi    T    C        0      0        2 
  14  chr14_19317755     AKia    T    C        0      0        2 
  14  chr14_19317755     AOna    T    C        0      0        2 
  14  chr14_19317755     ASom    T    C        0      0        2 
  14  chr14_19317755     HCab    T    C        0      0        2 
  14  chr14_19317755     HPrz    T    C        0      0        2 
  14  chr14_19317755     ZBoe    T    C        1      2        2 
  14  chr14_19317755     ZGre    T    C        0      0        2 
  14  chr14_19317755     ZHar    T    C        0      0        2 
  14  chr14_19317755   Sample    T    C        0      0        2 
  14  chr14_19319347     AAsi    T    C        0      0        2 
  14  chr14_19319347     AKia    T    C        0      0        2 
  14  chr14_19319347     AOna    T    C        0      0        2 
  14  chr14_19319347     ASom    T    C        0      0        2 
  14  chr14_19319347     HCab    T    C      0.5      1        2 
  14  chr14_19319347     HPrz    T    C        0      0        2 
  14  chr14_19319347     ZBoe    T    C        0      0        2 
  14  chr14_19319347     ZGre    T    C        0      0        2 
  14  chr14_19319347     ZHar    T    C        0      0        2 
  14  chr14_19319347   Sample    T    C        0      0        2 
  14  chr14_19321933     AAsi    G    C        0      0        2 
  14  chr14_19321933     AKia    G    C        1      2        2 
  14  chr14_19321933     AOna    G    C        0      0        2 
  14  chr14_19321933     ASom    G    C        0      0        2 
  14  chr14_19321933     HCab    G    C        0      0        2 
  14  chr14_19321933     HPrz    G    C        0      0        2 
  14  chr14_19321933     ZBoe    G    C        0      0        2 
  14  chr14_19321933     ZGre    G    C        0      0        2 
  14  chr14_19321933     ZHar    G    C        0      0        2 
  14  chr14_19321933   Sample    G    C        0      0        2 
  14  chr14_19333392     AAsi    G    A        0      0        2 
  14  chr14_19333392     AKia    G    A        0      0        2 
  14  chr14_19333392     AOna    G    A        0      0        2 
  14  chr14_19333392     ASom    G    A        0      0        2 
  14  chr14_19333392     HCab    G    A        0      0        2 
  14  chr14_19333392     HPrz    G    A        0      0        2 
  14  chr14_19333392     ZBoe    G    A        0      0        2 
  14  chr14_19333392     ZGre    G    A        0      0        2 
  14  chr14_19333392     ZHar    G    A        1      2        2 
  14  chr14_19333392   Sample    G    A        0      0        2 
  14  chr14_19336689     AAsi    A    G        0      0        2 
  14  chr14_19336689     AKia    A    G        1      2        2 
  14  chr14_19336689     AOna    A    G        0      0        2 
  14  chr14_19336689     ASom    A    G        0      0        2 
  14  chr14_19336689     HCab    A    G        0      0        2 
  14  chr14_19336689     HPrz    A    G        0      0        2 
  14  chr14_19336689     ZBoe    A    G        0      0        2 
  14  chr14_19336689     ZGre    A    G        0      0        2 
  14  chr14_19336689     ZHar    A    G        0      0        2 
  14  chr14_19336689   Sample    A    G        0      0        2 
  14  chr14_19343810     AAsi    T    C        0      0        2 
  14  chr14_19343810     AKia    T    C        0      0        2 
  14  chr14_19343810     AOna    T    C        0      0        2 
  14  chr14_19343810     ASom    T    C        0      0        2 
  14  chr14_19343810     HCab    T    C        0      0        2 
  14  chr14_19343810     HPrz    T    C      0.5      1        2 
  14  chr14_19343810     ZBoe    T    C        0      0        2 
  14  chr14_19343810     ZGre    T    C        0      0        2 
  14  chr14_19343810     ZHar    T    C        0      0        2 
  14  chr14_19343810   Sample    T    C        0      0        2 
  14  chr14_19350814     AAsi    T    C        0      0        2 
  14  chr14_19350814     AKia    T    C        0      0        2 
  14  chr14_19350814     AOna    T    C        0      0        2 
  14  chr14_19350814     ASom    T    C        0      0        2 
  14  chr14_19350814     HCab    T    C        1      2        2 
  14  chr14_19350814     HPrz    T    C        1      2        2 
  14  chr14_19350814     ZBoe    T    C        0      0        2 
  14  chr14_19350814     ZGre    T    C        0      0        2 
  14  chr14_19350814     ZHar    T    C        0      0        2 
  14  chr14_19350814   Sample    T    C        0      0        2 
  14  chr14_19351316     AAsi    A    G        0      0        2 
  14  chr14_19351316     AKia    A    G        0      0        2 
  14  chr14_19351316     AOna    A    G        0      0        2 
  14  chr14_19351316     ASom    A    G        0      0        2 
  14  chr14_19351316     HCab    A    G        0      0        2 
  14  chr14_19351316     HPrz    A    G      0.5      1        2 
  14  chr14_19351316     ZBoe    A    G        0      0        2 
  14  chr14_19351316     ZGre    A    G        0      0        2 
  14  chr14_19351316     ZHar    A    G        0      0        2 
  14  chr14_19351316   Sample    A    G        0      0        2 
  14  chr14_19351609     AAsi    G    A        0      0        2 
  14  chr14_19351609     AKia    G    A        0      0        2 
  14  chr14_19351609     AOna    G    A        0      0        2 
  14  chr14_19351609     ASom    G    A        0      0        2 
  14  chr14_19351609     HCab    G    A        0      0        2 
  14  chr14_19351609     HPrz    G    A      0.5      1        2 
  14  chr14_19351609     ZBoe    G    A        0      0        2 
  14  chr14_19351609     ZGre    G    A        0      0        2 
  14  chr14_19351609     ZHar    G    A        0      0        2 
  14  chr14_19351609   Sample    G    A        0      0        2 
  14  chr14_19354095     AAsi    C    G        0      0        2 
  14  chr14_19354095     AKia    C    G        0      0        2 
  14  chr14_19354095     AOna    C    G        0      0        2 
  14  chr14_19354095     ASom    C    G        0      0        2 
  14  chr14_19354095     HCab    C    G        1      2        2 
  14  chr14_19354095     HPrz    C    G        1      2        2 
  14  chr14_19354095     ZBoe    C    G        0      0        2 
  14  chr14_19354095     ZGre    C    G        0      0        2 
  14  chr14_19354095     ZHar    C    G        0      0        2 
  14  chr14_19354095   Sample    C    G        0      0        2 
  14  chr14_19364623     AAsi    C    T        0      0        2 
  14  chr14_19364623     AKia    C    T        0      0        2 
  14  chr14_19364623     AOna    C    T        0      0        2 
  14  chr14_19364623     ASom    C    T        0      0        2 
  14  chr14_19364623     HCab    C    T        1      2        2 
  14  chr14_19364623     HPrz    C    T        1      2        2 
  14  chr14_19364623     ZBoe    C    T        0      0        2 
  14  chr14_19364623     ZGre    C    T        0      0        2 
  14  chr14_19364623     ZHar    C    T        0      0        2 
  14  chr14_19364623   Sample    C    T        0      0        2 
  14  chr14_19365510     AAsi    C    G        0      0        2 
  14  chr14_19365510     AKia    C    G        0      0        2 
  14  chr14_19365510     AOna    C    G        0      0        2 
  14  chr14_19365510     ASom    C    G        0      0        2 
  14  chr14_19365510     HCab    C    G        0      0        2 
  14  chr14_19365510     HPrz    C    G        0      0        2 
  14  chr14_19365510     ZBoe    C    G        1      2        2 
  14  chr14_19365510     ZGre    C    G        0      0        2 
  14  chr14_19365510     ZHar    C    G        0      0        2 
  14  chr14_19365510   Sample    C    G        0      0        2 
  14  chr14_19366987     AAsi    T    C        1      2        2 
  14  chr14_19366987     AKia    T    C        0      0        2 
  14  chr14_19366987     AOna    T    C        0      0        2 
  14  chr14_19366987     ASom    T    C        1      2        2 
  14  chr14_19366987     HCab    T    C        0      0        2 
  14  chr14_19366987     HPrz    T    C        0      0        2 
  14  chr14_19366987     ZBoe    T    C        0      0        2 
  14  chr14_19366987     ZGre    T    C        0      0        2 
  14  chr14_19366987     ZHar    T    C        0      0        2 
  14  chr14_19366987   Sample    T    C        1      2        2 
  14  chr14_19368789     AAsi    G    A        0      0        2 
  14  chr14_19368789     AKia    G    A        0      0        2 
  14  chr14_19368789     AOna    G    A        0      0        2 
  14  chr14_19368789     ASom    G    A        0      0        2 
  14  chr14_19368789     HCab    G    A        1      2        2 
  14  chr14_19368789     HPrz    G    A        1      2        2 
  14  chr14_19368789     ZBoe    G    A        0      0        2 
  14  chr14_19368789     ZGre    G    A        0      0        2 
  14  chr14_19368789     ZHar    G    A        0      0        2 
  14  chr14_19368789   Sample    G    A        0      0        2 
  14  chr14_19376252     AAsi    T    C        1      2        2 
  14  chr14_19376252     AKia    T    C        0      0        2 
  14  chr14_19376252     AOna    T    C        0      0        2 
  14  chr14_19376252     ASom    T    C        1      2        2 
  14  chr14_19376252     HCab    T    C        0      0        2 
  14  chr14_19376252     HPrz    T    C        0      0        2 
  14  chr14_19376252     ZBoe    T    C        0      0        2 
  14  chr14_19376252     ZGre    T    C        0      0        2 
  14  chr14_19376252     ZHar    T    C        0      0        2 
  14  chr14_19376252   Sample    T    C        1      2        2 
  14  chr14_19377283     AAsi    A    T        0      0        2 
  14  chr14_19377283     AKia    A    T        0      0        2 
  14  chr14_19377283     AOna    A    T        0      0        2 
  14  chr14_19377283     ASom    A    T        0      0        2 
  14  chr14_19377283     HCab    A    T        1      2        2 
  14  chr14_19377283     HPrz    A    T        1      2        2 
  14  chr14_19377283     ZBoe    A    T        0      0        2 
  14  chr14_19377283     ZGre    A    T        0      0        2 
  14  chr14_19377283     ZHar    A    T        0      0        2 
  14  chr14_19377283   Sample    A    T        0      0        2 
  14  chr14_19382412     AAsi    G    A        0      0        2 
  14  chr14_19382412     AKia    G    A        0      0        2 
  14  chr14_19382412     AOna    G    A        1      2        2 
  14  chr14_19382412     ASom    G    A        0      0        2 
  14  chr14_19382412     HCab    G    A        0      0        2 
  14  chr14_19382412     HPrz    G    A        0      0        2 
  14  chr14_19382412     ZBoe    G    A        0      0        2 
  14  chr14_19382412     ZGre    G    A        0      0        2 
  14  chr14_19382412     ZHar    G    A        0      0        2 
  14  chr14_19382412   Sample    G    A        0      0        2 
  14  chr14_19382851     AAsi    T    C        0      0        2 
  14  chr14_19382851     AKia    T    C        0      0        2 
  14  chr14_19382851     AOna    T    C        0      0        2 
  14  chr14_19382851     ASom    T    C        0      0        2 
  14  chr14_19382851     HCab    T    C        0      0        2 
  14  chr14_19382851     HPrz    T    C      0.5      1        2 
  14  chr14_19382851     ZBoe    T    C        0      0        2 
  14  chr14_19382851     ZGre    T    C        0      0        2 
  14  chr14_19382851     ZHar    T    C        0      0        2 
  14  chr14_19382851   Sample    T    C        0      0        2 
  14  chr14_19384066     AAsi    C    A        0      0        2 
  14  chr14_19384066     AKia    C    A        0      0        2 
  14  chr14_19384066     AOna    C    A        0      0        2 
  14  chr14_19384066     ASom    C    A        0      0        2 
  14  chr14_19384066     HCab    C    A        1      2        2 
  14  chr14_19384066     HPrz    C    A        1      2        2 
  14  chr14_19384066     ZBoe    C    A        0      0        2 
  14  chr14_19384066     ZGre    C    A        0      0        2 
  14  chr14_19384066     ZHar    C    A        0      0        2 
  14  chr14_19384066   Sample    C    A        0      0        2 
  14  chr14_19386092     AAsi    T    G        0      0        2 
  14  chr14_19386092     AKia    T    G        1      2        2 
  14  chr14_19386092     AOna    T    G        0      0        2 
  14  chr14_19386092     ASom    T    G        0      0        2 
  14  chr14_19386092     HCab    T    G        0      0        2 
  14  chr14_19386092     HPrz    T    G        0      0        2 
  14  chr14_19386092     ZBoe    T    G        1      2        2 
  14  chr14_19386092     ZGre    T    G        1      2        2 
  14  chr14_19386092     ZHar    T    G        1      2        2 
  14  chr14_19386092   Sample    T    G        0      0        2 
  14  chr14_19389230     AAsi    G    A        0      0        2 
  14  chr14_19389230     AKia    G    A        0      0        2 
  14  chr14_19389230     AOna    G    A        0      0        2 
  14  chr14_19389230     ASom    G    A        0      0        2 
  14  chr14_19389230     HCab    G    A        1      2        2 
  14  chr14_19389230     HPrz    G    A        1      2        2 
  14  chr14_19389230     ZBoe    G    A        0      0        2 
  14  chr14_19389230     ZGre    G    A        0      0        2 
  14  chr14_19389230     ZHar    G    A        0      0        2 
  14  chr14_19389230   Sample    G    A        0      0        2 
  14  chr14_19405758     AAsi    T    C        0      0        2 
  14  chr14_19405758     AKia    T    C        0      0        2 
  14  chr14_19405758     AOna    T    C        0      0        2 
  14  chr14_19405758     ASom    T    C        0      0        2 
  14  chr14_19405758     HCab    T    C        0      0        2 
  14  chr14_19405758     HPrz    T    C        0      0        2 
  14  chr14_19405758     ZBoe    T    C        1      2        2 
  14  chr14_19405758     ZGre    T    C        0      0        2 
  14  chr14_19405758     ZHar    T    C        0      0        2 
  14  chr14_19405758   Sample    T    C        0      0        2 
  14  chr14_19407836     AAsi    A    G        1      2        2 
  14  chr14_19407836     AKia    A    G        0      0        2 
  14  chr14_19407836     AOna    A    G        0      0        2 
  14  chr14_19407836     ASom    A    G        1      2        2 
  14  chr14_19407836     HCab    A    G        0      0        2 
  14  chr14_19407836     HPrz    A    G        0      0        2 
  14  chr14_19407836     ZBoe    A    G        0      0        2 
  14  chr14_19407836     ZGre    A    G        0      0        2 
  14  chr14_19407836     ZHar    A    G        0      0        2 
  14  chr14_19407836   Sample    A    G        1      2        2 
  14  chr14_19414993     AAsi    G    A        0      0        2 
  14  chr14_19414993     AKia    G    A        0      0        2 
  14  chr14_19414993     AOna    G    A        1      2        2 
  14  chr14_19414993     ASom    G    A        0      0        2 
  14  chr14_19414993     HCab    G    A        0      0        2 
  14  chr14_19414993     HPrz    G    A        0      0        2 
  14  chr14_19414993     ZBoe    G    A        0      0        2 
  14  chr14_19414993     ZGre    G    A        0      0        2 
  14  chr14_19414993     ZHar    G    A        0      0        2 
  14  chr14_19414993   Sample    G    A        0      0        2 
  14  chr14_19415943     AAsi    C    A        0      0        2 
  14  chr14_19415943     AKia    C    A        0      0        2 
  14  chr14_19415943     AOna    C    A        0      0        2 
  14  chr14_19415943     ASom    C    A        0      0        2 
  14  chr14_19415943     HCab    C    A      0.5      1        2 
  14  chr14_19415943     HPrz    C    A        1      2        2 
  14  chr14_19415943     ZBoe    C    A        0      0        2 
  14  chr14_19415943     ZGre    C    A        0      0        2 
  14  chr14_19415943     ZHar    C    A        0      0        2 
  14  chr14_19415943   Sample    C    A        0      0        2 
  14  chr14_19423922     AAsi    G    A      0.5      1        2 
  14  chr14_19423922     AKia    G    A        0      0        2 
  14  chr14_19423922     AOna    G    A        0      0        2 
  14  chr14_19423922     ASom    G    A        0      0        2 
  14  chr14_19423922     HCab    G    A        0      0        2 
  14  chr14_19423922     HPrz    G    A        0      0        2 
  14  chr14_19423922     ZBoe    G    A        0      0        2 
  14  chr14_19423922     ZGre    G    A        0      0        2 
  14  chr14_19423922     ZHar    G    A        0      0        2 
  14  chr14_19423922   Sample    G    A        0      0        2 
  14  chr14_19424262     AAsi    A    C        0      0        2 
  14  chr14_19424262     AKia    A    C        0      0        2 
  14  chr14_19424262     AOna    A    C        0      0        2 
  14  chr14_19424262     ASom    A    C        0      0        2 
  14  chr14_19424262     HCab    A    C        0      0        2 
  14  chr14_19424262     HPrz    A    C        0      0        2 
  14  chr14_19424262     ZBoe    A    C        1      2        2 
  14  chr14_19424262     ZGre    A    C        0      0        2 
  14  chr14_19424262     ZHar    A    C        0      0        2 
  14  chr14_19424262   Sample    A    C        0      0        2 
  14  chr14_19433919     AAsi    A    C        0      0        2 
  14  chr14_19433919     AKia    A    C        0      0        2 
  14  chr14_19433919     AOna    A    C        0      0        2 
  14  chr14_19433919     ASom    A    C        0      0        2 
  14  chr14_19433919     HCab    A    C        0      0        2 
  14  chr14_19433919     HPrz    A    C        0      0        2 
  14  chr14_19433919     ZBoe    A    C        1      2        2 
  14  chr14_19433919     ZGre    A    C        0      0        2 
  14  chr14_19433919     ZHar    A    C        0      0        2 
  14  chr14_19433919   Sample    A    C        0      0        2 
  14  chr14_19436023     AAsi    G    C        0      0        2 
  14  chr14_19436023     AKia    G    C        0      0        2 
  14  chr14_19436023     AOna    G    C        0      0        2 
  14  chr14_19436023     ASom    G    C        0      0        2 
  14  chr14_19436023     HCab    G    C        0      0        2 
  14  chr14_19436023     HPrz    G    C        0      0        2 
  14  chr14_19436023     ZBoe    G    C        0      0        2 
  14  chr14_19436023     ZGre    G    C        1      2        2 
  14  chr14_19436023     ZHar    G    C        0      0        2 
  14  chr14_19436023   Sample    G    C        0      0        2 
  14  chr14_19436484     AAsi    A    G        0      0        2 
  14  chr14_19436484     AKia    A    G      0.5      1        2 
  14  chr14_19436484     AOna    A    G        1      2        2 
  14  chr14_19436484     ASom    A    G        0      0        2 
  14  chr14_19436484     HCab    A    G        0      0        2 
  14  chr14_19436484     HPrz    A    G        0      0        2 
  14  chr14_19436484     ZBoe    A    G        0      0        2 
  14  chr14_19436484     ZGre    A    G        0      0        2 
  14  chr14_19436484     ZHar    A    G        0      0        2 
  14  chr14_19436484   Sample    A    G        0      0        2 
  14  chr14_19437267     AAsi    A    C        0      0        2 
  14  chr14_19437267     AKia    A    C        0      0        2 
  14  chr14_19437267     AOna    A    C        0      0        2 
  14  chr14_19437267     ASom    A    C        0      0        2 
  14  chr14_19437267     HCab    A    C        0      0        2 
  14  chr14_19437267     HPrz    A    C        0      0        2 
  14  chr14_19437267     ZBoe    A    C        0      0        2 
  14  chr14_19437267     ZGre    A    C        1      2        2 
  14  chr14_19437267     ZHar    A    C        0      0        2 
  14  chr14_19437267   Sample    A    C        0      0        2 
  14  chr14_19438581     AAsi    A    G        0      0        2 
  14  chr14_19438581     AKia    A    G        0      0        2 
  14  chr14_19438581     AOna    A    G        0      0        2 
  14  chr14_19438581     ASom    A    G        0      0        2 
  14  chr14_19438581     HCab    A    G        1      2        2 
  14  chr14_19438581     HPrz    A    G        1      2        2 
  14  chr14_19438581     ZBoe    A    G        0      0        2 
  14  chr14_19438581     ZGre    A    G        0      0        2 
  14  chr14_19438581     ZHar    A    G        0      0        2 
  14  chr14_19438581   Sample    A    G        0      0        2 
  14  chr14_19439932     AAsi    G    C        0      0        2 
  14  chr14_19439932     AKia    G    C        0      0        2 
  14  chr14_19439932     AOna    G    C        0      0        2 
  14  chr14_19439932     ASom    G    C        0      0        2 
  14  chr14_19439932     HCab    G    C        1      2        2 
  14  chr14_19439932     HPrz    G    C        1      2        2 
  14  chr14_19439932     ZBoe    G    C        0      0        2 
  14  chr14_19439932     ZGre    G    C        0      0        2 
  14  chr14_19439932     ZHar    G    C        0      0        2 
  14  chr14_19439932   Sample    G    C        0      0        2 
  14  chr14_19440438     AAsi    G    A        0      0        2 
  14  chr14_19440438     AKia    G    A        0      0        2 
  14  chr14_19440438     AOna    G    A        0      0        2 
  14  chr14_19440438     ASom    G    A        0      0        2 
  14  chr14_19440438     HCab    G    A        1      2        2 
  14  chr14_19440438     HPrz    G    A        1      2        2 
  14  chr14_19440438     ZBoe    G    A        0      0        2 
  14  chr14_19440438     ZGre    G    A        0      0        2 
  14  chr14_19440438     ZHar    G    A        0      0        2 
  14  chr14_19440438   Sample    G    A        0      0        2 
  14  chr14_19445188     AAsi    G    A        0      0        2 
  14  chr14_19445188     AKia    G    A        0      0        2 
  14  chr14_19445188     AOna    G    A        0      0        2 
  14  chr14_19445188     ASom    G    A        0      0        2 
  14  chr14_19445188     HCab    G    A        1      2        2 
  14  chr14_19445188     HPrz    G    A        1      2        2 
  14  chr14_19445188     ZBoe    G    A        0      0        2 
  14  chr14_19445188     ZGre    G    A        0      0        2 
  14  chr14_19445188     ZHar    G    A        0      0        2 
  14  chr14_19445188   Sample    G    A        0      0        2 
  14  chr14_19445858     AAsi    C    G        0      0        2 
  14  chr14_19445858     AKia    C    G        0      0        2 
  14  chr14_19445858     AOna    C    G        0      0        2 
  14  chr14_19445858     ASom    C    G        0      0        2 
  14  chr14_19445858     HCab    C    G        0      0        2 
  14  chr14_19445858     HPrz    C    G      0.5      1        2 
  14  chr14_19445858     ZBoe    C    G        0      0        2 
  14  chr14_19445858     ZGre    C    G        0      0        2 
  14  chr14_19445858     ZHar    C    G        0      0        2 
  14  chr14_19445858   Sample    C    G        0      0        2 
  14  chr14_19447326     AAsi    G    T      0.5      1        2 
  14  chr14_19447326     AKia    G    T        0      0        2 
  14  chr14_19447326     AOna    G    T        1      2        2 
  14  chr14_19447326     ASom    G    T        0      0        2 
  14  chr14_19447326     HCab    G    T        0      0        2 
  14  chr14_19447326     HPrz    G    T        0      0        2 
  14  chr14_19447326     ZBoe    G    T        0      0        2 
  14  chr14_19447326     ZGre    G    T        0      0        2 
  14  chr14_19447326     ZHar    G    T        0      0        2 
  14  chr14_19447326   Sample    G    T        1      2        2 
  14  chr14_19447362     AAsi    T    G        0      0        2 
  14  chr14_19447362     AKia    T    G        0      0        2 
  14  chr14_19447362     AOna    T    G        0      0        2 
  14  chr14_19447362     ASom    T    G        0      0        2 
  14  chr14_19447362     HCab    T    G      0.5      1        2 
  14  chr14_19447362     HPrz    T    G        0      0        2 
  14  chr14_19447362     ZBoe    T    G        0      0        2 
  14  chr14_19447362     ZGre    T    G        0      0        2 
  14  chr14_19447362     ZHar    T    G        0      0        2 
  14  chr14_19447362   Sample    T    G        0      0        2 
  14  chr14_19454552     AAsi    T    C      0.5      1        2 
  14  chr14_19454552     AKia    T    C        0      0        2 
  14  chr14_19454552     AOna    T    C        0      0        2 
  14  chr14_19454552     ASom    T    C        0      0        2 
  14  chr14_19454552     HCab    T    C        0      0        2 
  14  chr14_19454552     HPrz    T    C        0      0        2 
  14  chr14_19454552     ZBoe    T    C        0      0        2 
  14  chr14_19454552     ZGre    T    C        0      0        2 
  14  chr14_19454552     ZHar    T    C        0      0        2 
  14  chr14_19454552   Sample    T    C        0      0        2 
  14  chr14_19460344     AAsi    T    C        0      0        2 
  14  chr14_19460344     AKia    T    C        0      0        2 
  14  chr14_19460344     AOna    T    C        0      0        2 
  14  chr14_19460344     ASom    T    C        0      0        2 
  14  chr14_19460344     HCab    T    C        0      0        2 
  14  chr14_19460344     HPrz    T    C        0      0        2 
  14  chr14_19460344     ZBoe    T    C        1      2        2 
  14  chr14_19460344     ZGre    T    C        0      0        2 
  14  chr14_19460344     ZHar    T    C        0      0        2 
  14  chr14_19460344   Sample    T    C        0      0        2 
  14  chr14_19460551     AAsi    C    T        0      0        2 
  14  chr14_19460551     AKia    C    T        0      0        2 
  14  chr14_19460551     AOna    C    T        0      0        2 
  14  chr14_19460551     ASom    C    T        0      0        2 
  14  chr14_19460551     HCab    C    T        0      0        2 
  14  chr14_19460551     HPrz    C    T        0      0        2 
  14  chr14_19460551     ZBoe    C    T        0      0        2 
  14  chr14_19460551     ZGre    C    T      0.5      1        2 
  14  chr14_19460551     ZHar    C    T        0      0        2 
  14  chr14_19460551   Sample    C    T        0      0        2 
  14  chr14_19464713     AAsi    A    C        0      0        2 
  14  chr14_19464713     AKia    A    C        1      2        2 
  14  chr14_19464713     AOna    A    C        1      2        2 
  14  chr14_19464713     ASom    A    C        0      0        2 
  14  chr14_19464713     HCab    A    C        0      0        2 
  14  chr14_19464713     HPrz    A    C        0      0        2 
  14  chr14_19464713     ZBoe    A    C        0      0        2 
  14  chr14_19464713     ZGre    A    C        0      0        2 
  14  chr14_19464713     ZHar    A    C        0      0        2 
  14  chr14_19464713   Sample    A    C        0      0        2 
  14  chr14_19468879     AAsi    G    A      0.5      1        2 
  14  chr14_19468879     AKia    G    A        1      2        2 
  14  chr14_19468879     AOna    G    A        1      2        2 
  14  chr14_19468879     ASom    G    A        1      2        2 
  14  chr14_19468879     HCab    G    A        0      0        2 
  14  chr14_19468879     HPrz    G    A        0      0        2 
  14  chr14_19468879     ZBoe    G    A        0      0        2 
  14  chr14_19468879     ZGre    G    A        0      0        2 
  14  chr14_19468879     ZHar    G    A        0      0        2 
  14  chr14_19468879   Sample    G    A        0      0        2 
  14  chr14_19469290     AAsi    C    G        0      0        2 
  14  chr14_19469290     AKia    C    G        0      0        2 
  14  chr14_19469290     AOna    C    G        0      0        2 
  14  chr14_19469290     ASom    C    G        0      0        2 
  14  chr14_19469290     HCab    C    G        1      2        2 
  14  chr14_19469290     HPrz    C    G        1      2        2 
  14  chr14_19469290     ZBoe    C    G        0      0        2 
  14  chr14_19469290     ZGre    C    G        0      0        2 
  14  chr14_19469290     ZHar    C    G        0      0        2 
  14  chr14_19469290   Sample    C    G        0      0        2 
  14  chr14_19476958     AAsi    G    A        1      2        2 
  14  chr14_19476958     AKia    G    A        1      2        2 
  14  chr14_19476958     AOna    G    A        1      2        2 
  14  chr14_19476958     ASom    G    A        1      2        2 
  14  chr14_19476958     HCab    G    A        0      0        2 
  14  chr14_19476958     HPrz    G    A        0      0        2 
  14  chr14_19476958     ZBoe    G    A        0      0        2 
  14  chr14_19476958     ZGre    G    A        0      0        2 
  14  chr14_19476958     ZHar    G    A        0      0        2 
  14  chr14_19476958   Sample    G    A        1      2        2 
  14  chr14_19477844     AAsi    T    C        0      0        2 
  14  chr14_19477844     AKia    T    C        0      0        2 
  14  chr14_19477844     AOna    T    C        0      0        2 
  14  chr14_19477844     ASom    T    C        0      0        2 
  14  chr14_19477844     HCab    T    C        0      0        2 
  14  chr14_19477844     HPrz    T    C        0      0        2 
  14  chr14_19477844     ZBoe    T    C        1      2        2 
  14  chr14_19477844     ZGre    T    C        1      2        2 
  14  chr14_19477844     ZHar    T    C        1      2        2 
  14  chr14_19477844   Sample    T    C        0      0        2 
  14  chr14_19478525     AAsi    T    C        0      0        2 
  14  chr14_19478525     AKia    T    C        0      0        2 
  14  chr14_19478525     AOna    T    C        0      0        2 
  14  chr14_19478525     ASom    T    C        0      0        2 
  14  chr14_19478525     HCab    T    C        1      2        2 
  14  chr14_19478525     HPrz    T    C        1      2        2 
  14  chr14_19478525     ZBoe    T    C        0      0        2 
  14  chr14_19478525     ZGre    T    C        0      0        2 
  14  chr14_19478525     ZHar    T    C        0      0        2 
  14  chr14_19478525   Sample    T    C        0      0        2 
  14  chr14_19480708     AAsi    T    C        1      2        2 
  14  chr14_19480708     AKia    T    C        0      0        2 
  14  chr14_19480708     AOna    T    C        0      0        2 
  14  chr14_19480708     ASom    T    C        1      2        2 
  14  chr14_19480708     HCab    T    C        0      0        2 
  14  chr14_19480708     HPrz    T    C        0      0        2 
  14  chr14_19480708     ZBoe    T    C        0      0        2 
  14  chr14_19480708     ZGre    T    C        0      0        2 
  14  chr14_19480708     ZHar    T    C        0      0        2 
  14  chr14_19480708   Sample    T    C        1      2        2 
  14  chr14_19482246     AAsi    C    T        0      0        2 
  14  chr14_19482246     AKia    C    T        0      0        2 
  14  chr14_19482246     AOna    C    T        0      0        2 
  14  chr14_19482246     ASom    C    T        0      0        2 
  14  chr14_19482246     HCab    C    T        0      0        2 
  14  chr14_19482246     HPrz    C    T      0.5      1        2 
  14  chr14_19482246     ZBoe    C    T        0      0        2 
  14  chr14_19482246     ZGre    C    T        0      0        2 
  14  chr14_19482246     ZHar    C    T        0      0        2 
  14  chr14_19482246   Sample    C    T        0      0        2 
  14  chr14_19486991     AAsi    A    G        0      0        2 
  14  chr14_19486991     AKia    A    G        0      0        2 
  14  chr14_19486991     AOna    A    G        0      0        2 
  14  chr14_19486991     ASom    A    G        0      0        2 
  14  chr14_19486991     HCab    A    G        1      2        2 
  14  chr14_19486991     HPrz    A    G        1      2        2 
  14  chr14_19486991     ZBoe    A    G        0      0        2 
  14  chr14_19486991     ZGre    A    G        0      0        2 
  14  chr14_19486991     ZHar    A    G        0      0        2 
  14  chr14_19486991   Sample    A    G        0      0        2 
  14  chr14_19488674     AAsi    C    G        0      0        2 
  14  chr14_19488674     AKia    C    G        0      0        2 
  14  chr14_19488674     AOna    C    G        0      0        2 
  14  chr14_19488674     ASom    C    G        0      0        2 
  14  chr14_19488674     HCab    C    G        1      2        2 
  14  chr14_19488674     HPrz    C    G        1      2        2 
  14  chr14_19488674     ZBoe    C    G        0      0        2 
  14  chr14_19488674     ZGre    C    G        0      0        2 
  14  chr14_19488674     ZHar    C    G        0      0        2 
  14  chr14_19488674   Sample    C    G        0      0        2 
  14  chr14_19489088     AAsi    C    G        0      0        2 
  14  chr14_19489088     AKia    C    G        0      0        2 
  14  chr14_19489088     AOna    C    G        0      0        2 
  14  chr14_19489088     ASom    C    G        0      0        2 
  14  chr14_19489088     HCab    C    G        0      0        2 
  14  chr14_19489088     HPrz    C    G        0      0        2 
  14  chr14_19489088     ZBoe    C    G        0      0        2 
  14  chr14_19489088     ZGre    C    G        1      2        2 
  14  chr14_19489088     ZHar    C    G        0      0        2 
  14  chr14_19489088   Sample    C    G        0      0        2 
  14  chr14_19490182     AAsi    T    A        1      2        2 
  14  chr14_19490182     AKia    T    A        0      0        2 
  14  chr14_19490182     AOna    T    A        0      0        2 
  14  chr14_19490182     ASom    T    A        0      0        2 
  14  chr14_19490182     HCab    T    A        0      0        2 
  14  chr14_19490182     HPrz    T    A        0      0        2 
  14  chr14_19490182     ZBoe    T    A        0      0        2 
  14  chr14_19490182     ZGre    T    A        0      0        2 
  14  chr14_19490182     ZHar    T    A        0      0        2 
  14  chr14_19490182   Sample    T    A        1      2        2 
  14  chr14_19493867     AAsi    C    T        0      0        2 
  14  chr14_19493867     AKia    C    T        0      0        2 
  14  chr14_19493867     AOna    C    T        0      0        2 
  14  chr14_19493867     ASom    C    T        0      0        2 
  14  chr14_19493867     HCab    C    T        0      0        2 
  14  chr14_19493867     HPrz    C    T        0      0        2 
  14  chr14_19493867     ZBoe    C    T        0      0        2 
  14  chr14_19493867     ZGre    C    T      0.5      1        2 
  14  chr14_19493867     ZHar    C    T        0      0        2 
  14  chr14_19493867   Sample    C    T        0      0        2 
  14  chr14_19494453     AAsi    A    G        0      0        2 
  14  chr14_19494453     AKia    A    G        0      0        2 
  14  chr14_19494453     AOna    A    G        0      0        2 
  14  chr14_19494453     ASom    A    G        0      0        2 
  14  chr14_19494453     HCab    A    G        0      0        2 
  14  chr14_19494453     HPrz    A    G        0      0        2 
  14  chr14_19494453     ZBoe    A    G        0      0        2 
  14  chr14_19494453     ZGre    A    G        0      0        2 
  14  chr14_19494453     ZHar    A    G        1      2        2 
  14  chr14_19494453   Sample    A    G        0      0        2 
  14  chr14_19496177     AAsi    G    C        0      0        2 
  14  chr14_19496177     AKia    G    C        0      0        2 
  14  chr14_19496177     AOna    G    C        0      0        2 
  14  chr14_19496177     ASom    G    C        0      0        2 
  14  chr14_19496177     HCab    G    C        0      0        2 
  14  chr14_19496177     HPrz    G    C        0      0        2 
  14  chr14_19496177     ZBoe    G    C        0      0        2 
  14  chr14_19496177     ZGre    G    C        0      0        2 
  14  chr14_19496177     ZHar    G    C        1      2        2 
  14  chr14_19496177   Sample    G    C        0      0        2 
  14  chr14_19504499     AAsi    C    G        0      0        2 
  14  chr14_19504499     AKia    C    G        0      0        2 
  14  chr14_19504499     AOna    C    G        0      0        2 
  14  chr14_19504499     ASom    C    G        0      0        2 
  14  chr14_19504499     HCab    C    G        0      0        2 
  14  chr14_19504499     HPrz    C    G        0      0        2 
  14  chr14_19504499     ZBoe    C    G        1      2        2 
  14  chr14_19504499     ZGre    C    G        0      0        2 
  14  chr14_19504499     ZHar    C    G        0      0        2 
  14  chr14_19504499   Sample    C    G        0      0        2 
  14  chr14_19505071     AAsi    C    T        0      0        2 
  14  chr14_19505071     AKia    C    T        0      0        2 
  14  chr14_19505071     AOna    C    T        0      0        2 
  14  chr14_19505071     ASom    C    T        0      0        2 
  14  chr14_19505071     HCab    C    T        0      0        2 
  14  chr14_19505071     HPrz    C    T      0.5      1        2 
  14  chr14_19505071     ZBoe    C    T        0      0        2 
  14  chr14_19505071     ZGre    C    T        0      0        2 
  14  chr14_19505071     ZHar    C    T        0      0        2 
  14  chr14_19505071   Sample    C    T        0      0        2 
  14  chr14_19507263     AAsi    A    G        0      0        2 
  14  chr14_19507263     AKia    A    G        0      0        2 
  14  chr14_19507263     AOna    A    G        0      0        2 
  14  chr14_19507263     ASom    A    G        0      0        2 
  14  chr14_19507263     HCab    A    G        0      0        2 
  14  chr14_19507263     HPrz    A    G        0      0        2 
  14  chr14_19507263     ZBoe    A    G        0      0        2 
  14  chr14_19507263     ZGre    A    G        0      0        2 
  14  chr14_19507263     ZHar    A    G        1      2        2 
  14  chr14_19507263   Sample    A    G        0      0        2 
  14  chr14_19508263     AAsi    C    T      0.5      1        2 
  14  chr14_19508263     AKia    C    T        0      0        2 
  14  chr14_19508263     AOna    C    T        0      0        2 
  14  chr14_19508263     ASom    C    T        0      0        2 
  14  chr14_19508263     HCab    C    T        0      0        2 
  14  chr14_19508263     HPrz    C    T        0      0        2 
  14  chr14_19508263     ZBoe    C    T        0      0        2 
  14  chr14_19508263     ZGre    C    T        0      0        2 
  14  chr14_19508263     ZHar    C    T        0      0        2 
  14  chr14_19508263   Sample    C    T        0      0        2 
  14  chr14_19521836     AAsi    A    G        0      0        2 
  14  chr14_19521836     AKia    A    G        0      0        2 
  14  chr14_19521836     AOna    A    G        0      0        2 
  14  chr14_19521836     ASom    A    G        0      0        2 
  14  chr14_19521836     HCab    A    G        1      2        2 
  14  chr14_19521836     HPrz    A    G        1      2        2 
  14  chr14_19521836     ZBoe    A    G        0      0        2 
  14  chr14_19521836     ZGre    A    G        0      0        2 
  14  chr14_19521836     ZHar    A    G        0      0        2 
  14  chr14_19521836   Sample    A    G        0      0        2 
  14  chr14_19524515     AAsi    T    C        0      0        2 
  14  chr14_19524515     AKia    T    C        0      0        2 
  14  chr14_19524515     AOna    T    C        0      0        2 
  14  chr14_19524515     ASom    T    C        0      0        2 
  14  chr14_19524515     HCab    T    C        1      2        2 
  14  chr14_19524515     HPrz    T    C        1      2        2 
  14  chr14_19524515     ZBoe    T    C        0      0        2 
  14  chr14_19524515     ZGre    T    C        0      0        2 
  14  chr14_19524515     ZHar    T    C        0      0        2 
  14  chr14_19524515   Sample    T    C        0      0        2 
  14  chr14_19525981     AAsi    A    G        0      0        2 
  14  chr14_19525981     AKia    A    G        0      0        2 
  14  chr14_19525981     AOna    A    G        0      0        2 
  14  chr14_19525981     ASom    A    G        0      0        2 
  14  chr14_19525981     HCab    A    G        0      0        2 
  14  chr14_19525981     HPrz    A    G      0.5      1        2 
  14  chr14_19525981     ZBoe    A    G        0      0        2 
  14  chr14_19525981     ZGre    A    G        0      0        2 
  14  chr14_19525981     ZHar    A    G        0      0        2 
  14  chr14_19525981   Sample    A    G        0      0        2 
  14  chr14_19527691     AAsi    C    A        0      0        2 
  14  chr14_19527691     AKia    C    A      0.5      1        2 
  14  chr14_19527691     AOna    C    A        1      2        2 
  14  chr14_19527691     ASom    C    A        0      0        2 
  14  chr14_19527691     HCab    C    A        0      0        2 
  14  chr14_19527691     HPrz    C    A        0      0        2 
  14  chr14_19527691     ZBoe    C    A        0      0        2 
  14  chr14_19527691     ZGre    C    A        0      0        2 
  14  chr14_19527691     ZHar    C    A        0      0        2 
  14  chr14_19527691   Sample    C    A        0      0        2 
  14  chr14_19532871     AAsi    T    C        0      0        2 
  14  chr14_19532871     AKia    T    C        0      0        2 
  14  chr14_19532871     AOna    T    C        0      0        2 
  14  chr14_19532871     ASom    T    C        0      0        2 
  14  chr14_19532871     HCab    T    C        1      2        2 
  14  chr14_19532871     HPrz    T    C        1      2        2 
  14  chr14_19532871     ZBoe    T    C        0      0        2 
  14  chr14_19532871     ZGre    T    C        0      0        2 
  14  chr14_19532871     ZHar    T    C        0      0        2 
  14  chr14_19532871   Sample    T    C        0      0        2 
  14  chr14_19533256     AAsi    C    T        0      0        2 
  14  chr14_19533256     AKia    C    T        0      0        2 
  14  chr14_19533256     AOna    C    T        0      0        2 
  14  chr14_19533256     ASom    C    T        0      0        2 
  14  chr14_19533256     HCab    C    T      0.5      1        2 
  14  chr14_19533256     HPrz    C    T      0.5      1        2 
  14  chr14_19533256     ZBoe    C    T        0      0        2 
  14  chr14_19533256     ZGre    C    T        0      0        2 
  14  chr14_19533256     ZHar    C    T        0      0        2 
  14  chr14_19533256   Sample    C    T        0      0        2 
  14  chr14_19535271     AAsi    C    G        0      0        2 
  14  chr14_19535271     AKia    C    G        0      0        2 
  14  chr14_19535271     AOna    C    G        0      0        2 
  14  chr14_19535271     ASom    C    G        0      0        2 
  14  chr14_19535271     HCab    C    G        0      0        2 
  14  chr14_19535271     HPrz    C    G        0      0        2 
  14  chr14_19535271     ZBoe    C    G        0      0        2 
  14  chr14_19535271     ZGre    C    G      0.5      1        2 
  14  chr14_19535271     ZHar    C    G        0      0        2 
  14  chr14_19535271   Sample    C    G        0      0        2 
  14  chr14_19539488     AAsi    T    C        0      0        2 
  14  chr14_19539488     AKia    T    C        1      2        2 
  14  chr14_19539488     AOna    T    C        1      2        2 
  14  chr14_19539488     ASom    T    C        0      0        2 
  14  chr14_19539488     HCab    T    C        0      0        2 
  14  chr14_19539488     HPrz    T    C        0      0        2 
  14  chr14_19539488     ZBoe    T    C        0      0        2 
  14  chr14_19539488     ZGre    T    C        0      0        2 
  14  chr14_19539488     ZHar    T    C        0      0        2 
  14  chr14_19539488   Sample    T    C        0      0        2 
  14  chr14_19539978     AAsi    T    C        0      0        2 
  14  chr14_19539978     AKia    T    C        0      0        2 
  14  chr14_19539978     AOna    T    C        0      0        2 
  14  chr14_19539978     ASom    T    C        0      0        2 
  14  chr14_19539978     HCab    T    C        0      0        2 
  14  chr14_19539978     HPrz    T    C      0.5      1        2 
  14  chr14_19539978     ZBoe    T    C        0      0        2 
  14  chr14_19539978     ZGre    T    C        0      0        2 
  14  chr14_19539978     ZHar    T    C        0      0        2 
  14  chr14_19539978   Sample    T    C        0      0        2 
  14  chr14_19550752     AAsi    G    A      0.5      1        2 
  14  chr14_19550752     AKia    G    A        0      0        2 
  14  chr14_19550752     AOna    G    A        0      0        2 
  14  chr14_19550752     ASom    G    A        0      0        2 
  14  chr14_19550752     HCab    G    A        0      0        2 
  14  chr14_19550752     HPrz    G    A        0      0        2 
  14  chr14_19550752     ZBoe    G    A        0      0        2 
  14  chr14_19550752     ZGre    G    A        0      0        2 
  14  chr14_19550752     ZHar    G    A        0      0        2 
  14  chr14_19550752   Sample    G    A        0      0        2 
  14  chr14_19560639     AAsi    C    T        0      0        2 
  14  chr14_19560639     AKia    C    T        0      0        2 
  14  chr14_19560639     AOna    C    T        0      0        2 
  14  chr14_19560639     ASom    C    T        0      0        2 
  14  chr14_19560639     HCab    C    T        1      2        2 
  14  chr14_19560639     HPrz    C    T        1      2        2 
  14  chr14_19560639     ZBoe    C    T        0      0        2 
  14  chr14_19560639     ZGre    C    T        0      0        2 
  14  chr14_19560639     ZHar    C    T        0      0        2 
  14  chr14_19560639   Sample    C    T        0      0        2 
  14  chr14_19562708     AAsi    G    A        0      0        2 
  14  chr14_19562708     AKia    G    A        0      0        2 
  14  chr14_19562708     AOna    G    A        0      0        2 
  14  chr14_19562708     ASom    G    A        0      0        2 
  14  chr14_19562708     HCab    G    A        0      0        2 
  14  chr14_19562708     HPrz    G    A        0      0        2 
  14  chr14_19562708     ZBoe    G    A        0      0        2 
  14  chr14_19562708     ZGre    G    A        0      0        2 
  14  chr14_19562708     ZHar    G    A      0.5      1        2 
  14  chr14_19562708   Sample    G    A        0      0        2 
  14  chr14_19563963     AAsi    G    A        0      0        2 
  14  chr14_19563963     AKia    G    A        1      2        2 
  14  chr14_19563963     AOna    G    A        1      2        2 
  14  chr14_19563963     ASom    G    A        0      0        2 
  14  chr14_19563963     HCab    G    A        0      0        2 
  14  chr14_19563963     HPrz    G    A        0      0        2 
  14  chr14_19563963     ZBoe    G    A        0      0        2 
  14  chr14_19563963     ZGre    G    A        0      0        2 
  14  chr14_19563963     ZHar    G    A        0      0        2 
  14  chr14_19563963   Sample    G    A        0      0        2 
  14  chr14_19564405     AAsi    G    A        0      0        2 
  14  chr14_19564405     AKia    G    A        0      0        2 
  14  chr14_19564405     AOna    G    A        0      0        2 
  14  chr14_19564405     ASom    G    A        0      0        2 
  14  chr14_19564405     HCab    G    A        1      2        2 
  14  chr14_19564405     HPrz    G    A        1      2        2 
  14  chr14_19564405     ZBoe    G    A        0      0        2 
  14  chr14_19564405     ZGre    G    A        0      0        2 
  14  chr14_19564405     ZHar    G    A        0      0        2 
  14  chr14_19564405   Sample    G    A        0      0        2 
  14  chr14_19573329     AAsi    C    T        0      0        2 
  14  chr14_19573329     AKia    C    T        0      0        2 
  14  chr14_19573329     AOna    C    T        0      0        2 
  14  chr14_19573329     ASom    C    T        0      0        2 
  14  chr14_19573329     HCab    C    T        0      0        2 
  14  chr14_19573329     HPrz    C    T        0      0        2 
  14  chr14_19573329     ZBoe    C    T        1      2        2 
  14  chr14_19573329     ZGre    C    T        0      0        2 
  14  chr14_19573329     ZHar    C    T        0      0        2 
  14  chr14_19573329   Sample    C    T        0      0        2 
  14  chr14_19575367     AAsi    C    T        0      0        2 
  14  chr14_19575367     AKia    C    T        0      0        2 
  14  chr14_19575367     AOna    C    T        0      0        2 
  14  chr14_19575367     ASom    C    T        0      0        2 
  14  chr14_19575367     HCab    C    T        1      2        2 
  14  chr14_19575367     HPrz    C    T        1      2        2 
  14  chr14_19575367     ZBoe    C    T        0      0        2 
  14  chr14_19575367     ZGre    C    T        0      0        2 
  14  chr14_19575367     ZHar    C    T        0      0        2 
  14  chr14_19575367   Sample    C    T        0      0        2 
  14  chr14_19580190     AAsi    C    T        0      0        2 
  14  chr14_19580190     AKia    C    T        0      0        2 
  14  chr14_19580190     AOna    C    T        0      0        2 
  14  chr14_19580190     ASom    C    T        0      0        2 
  14  chr14_19580190     HCab    C    T        1      2        2 
  14  chr14_19580190     HPrz    C    T        1      2        2 
  14  chr14_19580190     ZBoe    C    T        0      0        2 
  14  chr14_19580190     ZGre    C    T        0      0        2 
  14  chr14_19580190     ZHar    C    T        0      0        2 
  14  chr14_19580190   Sample    C    T        0      0        2 
  14  chr14_19588068     AAsi    T    C        0      0        2 
  14  chr14_19588068     AKia    T    C        0      0        2 
  14  chr14_19588068     AOna    T    C        0      0        2 
  14  chr14_19588068     ASom    T    C        1      2        2 
  14  chr14_19588068     HCab    T    C        0      0        2 
  14  chr14_19588068     HPrz    T    C        0      0        2 
  14  chr14_19588068     ZBoe    T    C        0      0        2 
  14  chr14_19588068     ZGre    T    C        0      0        2 
  14  chr14_19588068     ZHar    T    C        0      0        2 
  14  chr14_19588068   Sample    T    C        0      0        2 
  14  chr14_19590730     AAsi    T    C        1      2        2 
  14  chr14_19590730     AKia    T    C      0.5      1        2 
  14  chr14_19590730     AOna    T    C        1      2        2 
  14  chr14_19590730     ASom    T    C        1      2        2 
  14  chr14_19590730     HCab    T    C        0      0        2 
  14  chr14_19590730     HPrz    T    C        0      0        2 
  14  chr14_19590730     ZBoe    T    C        0      0        2 
  14  chr14_19590730     ZGre    T    C        0      0        2 
  14  chr14_19590730     ZHar    T    C        0      0        2 
  14  chr14_19590730   Sample    T    C        1      2        2 
  14  chr14_19598739     AAsi    C    T        0      0        2 
  14  chr14_19598739     AKia    C    T        0      0        2 
  14  chr14_19598739     AOna    C    T        1      2        2 
  14  chr14_19598739     ASom    C    T        0      0        2 
  14  chr14_19598739     HCab    C    T        0      0        2 
  14  chr14_19598739     HPrz    C    T        0      0        2 
  14  chr14_19598739     ZBoe    C    T        0      0        2 
  14  chr14_19598739     ZGre    C    T        0      0        2 
  14  chr14_19598739     ZHar    C    T        0      0        2 
  14  chr14_19598739   Sample    C    T        0      0        2 
  14  chr14_19602041     AAsi    A    G        1      2        2 
  14  chr14_19602041     AKia    A    G        0      0        2 
  14  chr14_19602041     AOna    A    G        0      0        2 
  14  chr14_19602041     ASom    A    G        0      0        2 
  14  chr14_19602041     HCab    A    G        0      0        2 
  14  chr14_19602041     HPrz    A    G        0      0        2 
  14  chr14_19602041     ZBoe    A    G        0      0        2 
  14  chr14_19602041     ZGre    A    G        0      0        2 
  14  chr14_19602041     ZHar    A    G        0      0        2 
  14  chr14_19602041   Sample    A    G        1      2        2 
  14  chr14_19602191     AAsi    G    A        0      0        2 
  14  chr14_19602191     AKia    G    A        0      0        2 
  14  chr14_19602191     AOna    G    A        0      0        2 
  14  chr14_19602191     ASom    G    A        0      0        2 
  14  chr14_19602191     HCab    G    A        0      0        2 
  14  chr14_19602191     HPrz    G    A        0      0        2 
  14  chr14_19602191     ZBoe    G    A        0      0        2 
  14  chr14_19602191     ZGre    G    A        0      0        2 
  14  chr14_19602191     ZHar    G    A        1      2        2 
  14  chr14_19602191   Sample    G    A        0      0        2 
  14  chr14_19604048     AAsi    G    C        0      0        2 
  14  chr14_19604048     AKia    G    C        0      0        2 
  14  chr14_19604048     AOna    G    C        0      0        2 
  14  chr14_19604048     ASom    G    C        0      0        2 
  14  chr14_19604048     HCab    G    C        0      0        2 
  14  chr14_19604048     HPrz    G    C      0.5      1        2 
  14  chr14_19604048     ZBoe    G    C        0      0        2 
  14  chr14_19604048     ZGre    G    C        0      0        2 
  14  chr14_19604048     ZHar    G    C        0      0        2 
  14  chr14_19604048   Sample    G    C        0      0        2 
  14  chr14_19608741     AAsi    A    C        0      0        2 
  14  chr14_19608741     AKia    A    C        0      0        2 
  14  chr14_19608741     AOna    A    C        0      0        2 
  14  chr14_19608741     ASom    A    C        0      0        2 
  14  chr14_19608741     HCab    A    C        1      2        2 
  14  chr14_19608741     HPrz    A    C        1      2        2 
  14  chr14_19608741     ZBoe    A    C        0      0        2 
  14  chr14_19608741     ZGre    A    C        0      0        2 
  14  chr14_19608741     ZHar    A    C        0      0        2 
  14  chr14_19608741   Sample    A    C        0      0        2 
  14  chr14_19616235     AAsi    A    T        0      0        2 
  14  chr14_19616235     AKia    A    T        0      0        2 
  14  chr14_19616235     AOna    A    T        0      0        2 
  14  chr14_19616235     ASom    A    T        0      0        2 
  14  chr14_19616235     HCab    A    T        0      0        2 
  14  chr14_19616235     HPrz    A    T      0.5      1        2 
  14  chr14_19616235     ZBoe    A    T        0      0        2 
  14  chr14_19616235     ZGre    A    T        0      0        2 
  14  chr14_19616235     ZHar    A    T        0      0        2 
  14  chr14_19616235   Sample    A    T        0      0        2 
  14  chr14_19622626     AAsi    G    C        0      0        2 
  14  chr14_19622626     AKia    G    C        0      0        2 
  14  chr14_19622626     AOna    G    C        0      0        2 
  14  chr14_19622626     ASom    G    C        0      0        2 
  14  chr14_19622626     HCab    G    C        0      0        2 
  14  chr14_19622626     HPrz    G    C        0      0        2 
  14  chr14_19622626     ZBoe    G    C        0      0        2 
  14  chr14_19622626     ZGre    G    C        0      0        2 
  14  chr14_19622626     ZHar    G    C      0.5      1        2 
  14  chr14_19622626   Sample    G    C        0      0        2 
  14  chr14_19623161     AAsi    G    A        0      0        2 
  14  chr14_19623161     AKia    G    A        0      0        2 
  14  chr14_19623161     AOna    G    A        0      0        2 
  14  chr14_19623161     ASom    G    A        0      0        2 
  14  chr14_19623161     HCab    G    A        1      2        2 
  14  chr14_19623161     HPrz    G    A        1      2        2 
  14  chr14_19623161     ZBoe    G    A        0      0        2 
  14  chr14_19623161     ZGre    G    A        0      0        2 
  14  chr14_19623161     ZHar    G    A        0      0        2 
  14  chr14_19623161   Sample    G    A        0      0        2 
  14  chr14_19630182     AAsi    C    T        0      0        2 
  14  chr14_19630182     AKia    C    T        0      0        2 
  14  chr14_19630182     AOna    C    T        0      0        2 
  14  chr14_19630182     ASom    C    T        0      0        2 
  14  chr14_19630182     HCab    C    T        0      0        2 
  14  chr14_19630182     HPrz    C    T        0      0        2 
  14  chr14_19630182     ZBoe    C    T        0      0        2 
  14  chr14_19630182     ZGre    C    T      0.5      1        2 
  14  chr14_19630182     ZHar    C    T        0      0        2 
  14  chr14_19630182   Sample    C    T        0      0        2 
  14  chr14_19631571     AAsi    T    C        0      0        2 
  14  chr14_19631571     AKia    T    C        0      0        2 
  14  chr14_19631571     AOna    T    C        0      0        2 
  14  chr14_19631571     ASom    T    C        0      0        2 
  14  chr14_19631571     HCab    T    C        1      2        2 
  14  chr14_19631571     HPrz    T    C        1      2        2 
  14  chr14_19631571     ZBoe    T    C        0      0        2 
  14  chr14_19631571     ZGre    T    C        0      0        2 
  14  chr14_19631571     ZHar    T    C        0      0        2 
  14  chr14_19631571   Sample    T    C        0      0        2 
  14  chr14_19634343     AAsi    C    T        0      0        2 
  14  chr14_19634343     AKia    C    T        0      0        2 
  14  chr14_19634343     AOna    C    T        0      0        2 
  14  chr14_19634343     ASom    C    T        0      0        2 
  14  chr14_19634343     HCab    C    T        1      2        2 
  14  chr14_19634343     HPrz    C    T        1      2        2 
  14  chr14_19634343     ZBoe    C    T        0      0        2 
  14  chr14_19634343     ZGre    C    T        0      0        2 
  14  chr14_19634343     ZHar    C    T        0      0        2 
  14  chr14_19634343   Sample    C    T        0      0        2 
  14  chr14_19640141     AAsi    G    A        0      0        2 
  14  chr14_19640141     AKia    G    A        0      0        2 
  14  chr14_19640141     AOna    G    A        0      0        2 
  14  chr14_19640141     ASom    G    A        0      0        2 
  14  chr14_19640141     HCab    G    A        0      0        2 
  14  chr14_19640141     HPrz    G    A      0.5      1        2 
  14  chr14_19640141     ZBoe    G    A        0      0        2 
  14  chr14_19640141     ZGre    G    A        0      0        2 
  14  chr14_19640141     ZHar    G    A        0      0        2 
  14  chr14_19640141   Sample    G    A        0      0        2 
  14  chr14_19645053     AAsi    G    A        0      0        2 
  14  chr14_19645053     AKia    G    A        0      0        2 
  14  chr14_19645053     AOna    G    A        0      0        2 
  14  chr14_19645053     ASom    G    A        0      0        2 
  14  chr14_19645053     HCab    G    A        0      0        2 
  14  chr14_19645053     HPrz    G    A        0      0        2 
  14  chr14_19645053     ZBoe    G    A        0      0        2 
  14  chr14_19645053     ZGre    G    A        0      0        2 
  14  chr14_19645053     ZHar    G    A      0.5      1        2 
  14  chr14_19645053   Sample    G    A        0      0        2 
  14  chr14_19651180     AAsi    C    T        0      0        2 
  14  chr14_19651180     AKia    C    T        0      0        2 
  14  chr14_19651180     AOna    C    T        0      0        2 
  14  chr14_19651180     ASom    C    T        0      0        2 
  14  chr14_19651180     HCab    C    T        1      2        2 
  14  chr14_19651180     HPrz    C    T        1      2        2 
  14  chr14_19651180     ZBoe    C    T        0      0        2 
  14  chr14_19651180     ZGre    C    T        0      0        2 
  14  chr14_19651180     ZHar    C    T        0      0        2 
  14  chr14_19651180   Sample    C    T        0      0        2 
  14  chr14_19657425     AAsi    T    C        0      0        2 
  14  chr14_19657425     AKia    T    C        0      0        2 
  14  chr14_19657425     AOna    T    C        0      0        2 
  14  chr14_19657425     ASom    T    C        0      0        2 
  14  chr14_19657425     HCab    T    C        0      0        2 
  14  chr14_19657425     HPrz    T    C        0      0        2 
  14  chr14_19657425     ZBoe    T    C        0      0        2 
  14  chr14_19657425     ZGre    T    C      0.5      1        2 
  14  chr14_19657425     ZHar    T    C        0      0        2 
  14  chr14_19657425   Sample    T    C        0      0        2 
  14  chr14_19667991     AAsi    T    C        0      0        2 
  14  chr14_19667991     AKia    T    C        0      0        2 
  14  chr14_19667991     AOna    T    C        0      0        2 
  14  chr14_19667991     ASom    T    C        0      0        2 
  14  chr14_19667991     HCab    T    C        0      0        2 
  14  chr14_19667991     HPrz    T    C        0      0        2 
  14  chr14_19667991     ZBoe    T    C        0      0        2 
  14  chr14_19667991     ZGre    T    C        0      0        2 
  14  chr14_19667991     ZHar    T    C        1      2        2 
  14  chr14_19667991   Sample    T    C        0      0        2 
  14  chr14_19668296     AAsi    A    G        1      2        2 
  14  chr14_19668296     AKia    A    G        0      0        2 
  14  chr14_19668296     AOna    A    G        0      0        2 
  14  chr14_19668296     ASom    A    G        1      2        2 
  14  chr14_19668296     HCab    A    G        0      0        2 
  14  chr14_19668296     HPrz    A    G        0      0        2 
  14  chr14_19668296     ZBoe    A    G        0      0        2 
  14  chr14_19668296     ZGre    A    G        0      0        2 
  14  chr14_19668296     ZHar    A    G        0      0        2 
  14  chr14_19668296   Sample    A    G        1      2        2 
  14  chr14_19678710     AAsi    G    T        0      0        2 
  14  chr14_19678710     AKia    G    T        0      0        2 
  14  chr14_19678710     AOna    G    T        0      0        2 
  14  chr14_19678710     ASom    G    T        0      0        2 
  14  chr14_19678710     HCab    G    T        0      0        2 
  14  chr14_19678710     HPrz    G    T        0      0        2 
  14  chr14_19678710     ZBoe    G    T        1      2        2 
  14  chr14_19678710     ZGre    G    T        0      0        2 
  14  chr14_19678710     ZHar    G    T        0      0        2 
  14  chr14_19678710   Sample    G    T        0      0        2 
  14  chr14_19682479     AAsi    C    T        1      2        2 
  14  chr14_19682479     AKia    C    T        0      0        2 
  14  chr14_19682479     AOna    C    T        0      0        2 
  14  chr14_19682479     ASom    C    T        1      2        2 
  14  chr14_19682479     HCab    C    T        0      0        2 
  14  chr14_19682479     HPrz    C    T        0      0        2 
  14  chr14_19682479     ZBoe    C    T        0      0        2 
  14  chr14_19682479     ZGre    C    T        0      0        2 
  14  chr14_19682479     ZHar    C    T        0      0        2 
  14  chr14_19682479   Sample    C    T        1      2        2 
  14  chr14_19693572     AAsi    A    T        0      0        2 
  14  chr14_19693572     AKia    A    T        0      0        2 
  14  chr14_19693572     AOna    A    T        0      0        2 
  14  chr14_19693572     ASom    A    T        0      0        2 
  14  chr14_19693572     HCab    A    T        0      0        2 
  14  chr14_19693572     HPrz    A    T        0      0        2 
  14  chr14_19693572     ZBoe    A    T        1      2        2 
  14  chr14_19693572     ZGre    A    T        0      0        2 
  14  chr14_19693572     ZHar    A    T        0      0        2 
  14  chr14_19693572   Sample    A    T        0      0        2 
  14  chr14_19697484     AAsi    G    T        0      0        2 
  14  chr14_19697484     AKia    G    T        0      0        2 
  14  chr14_19697484     AOna    G    T        0      0        2 
  14  chr14_19697484     ASom    G    T        0      0        2 
  14  chr14_19697484     HCab    G    T        1      2        2 
  14  chr14_19697484     HPrz    G    T        1      2        2 
  14  chr14_19697484     ZBoe    G    T        0      0        2 
  14  chr14_19697484     ZGre    G    T        0      0        2 
  14  chr14_19697484     ZHar    G    T        0      0        2 
  14  chr14_19697484   Sample    G    T        0      0        2 
  14  chr14_19700941     AAsi    G    T      0.5      1        2 
  14  chr14_19700941     AKia    G    T        0      0        2 
  14  chr14_19700941     AOna    G    T        0      0        2 
  14  chr14_19700941     ASom    G    T        0      0        2 
  14  chr14_19700941     HCab    G    T        0      0        2 
  14  chr14_19700941     HPrz    G    T        0      0        2 
  14  chr14_19700941     ZBoe    G    T        0      0        2 
  14  chr14_19700941     ZGre    G    T        0      0        2 
  14  chr14_19700941     ZHar    G    T        0      0        2 
  14  chr14_19700941   Sample    G    T        0      0        2 
  14  chr14_19705705     AAsi    T    G        0      0        2 
  14  chr14_19705705     AKia    T    G        0      0        2 
  14  chr14_19705705     AOna    T    G        0      0        2 
  14  chr14_19705705     ASom    T    G        0      0        2 
  14  chr14_19705705     HCab    T    G        1      2        2 
  14  chr14_19705705     HPrz    T    G        1      2        2 
  14  chr14_19705705     ZBoe    T    G        0      0        2 
  14  chr14_19705705     ZGre    T    G        0      0        2 
  14  chr14_19705705     ZHar    T    G        0      0        2 
  14  chr14_19705705   Sample    T    G        0      0        2 
  14  chr14_19709683     AAsi    A    G        0      0        2 
  14  chr14_19709683     AKia    A    G        0      0        2 
  14  chr14_19709683     AOna    A    G        0      0        2 
  14  chr14_19709683     ASom    A    G        0      0        2 
  14  chr14_19709683     HCab    A    G        0      0        2 
  14  chr14_19709683     HPrz    A    G        0      0        2 
  14  chr14_19709683     ZBoe    A    G        1      2        2 
  14  chr14_19709683     ZGre    A    G        0      0        2 
  14  chr14_19709683     ZHar    A    G        0      0        2 
  14  chr14_19709683   Sample    A    G        0      0        2 
  14  chr14_19712031     AAsi    C    G        0      0        2 
  14  chr14_19712031     AKia    C    G      0.5      1        2 
  14  chr14_19712031     AOna    C    G        0      0        2 
  14  chr14_19712031     ASom    C    G        0      0        2 
  14  chr14_19712031     HCab    C    G        0      0        2 
  14  chr14_19712031     HPrz    C    G        0      0        2 
  14  chr14_19712031     ZBoe    C    G        0      0        2 
  14  chr14_19712031     ZGre    C    G        0      0        2 
  14  chr14_19712031     ZHar    C    G        0      0        2 
  14  chr14_19712031   Sample    C    G        0      0        2 
  14  chr14_19712163     AAsi    T    C        0      0        2 
  14  chr14_19712163     AKia    T    C        0      0        2 
  14  chr14_19712163     AOna    T    C        0      0        2 
  14  chr14_19712163     ASom    T    C        0      0        2 
  14  chr14_19712163     HCab    T    C        0      0        2 
  14  chr14_19712163     HPrz    T    C        0      0        2 
  14  chr14_19712163     ZBoe    T    C        0      0        2 
  14  chr14_19712163     ZGre    T    C        0      0        2 
  14  chr14_19712163     ZHar    T    C        1      2        2 
  14  chr14_19712163   Sample    T    C        0      0        2 
  14  chr14_19724866     AAsi    T    G        0      0        2 
  14  chr14_19724866     AKia    T    G        0      0        2 
  14  chr14_19724866     AOna    T    G        0      0        2 
  14  chr14_19724866     ASom    T    G        0      0        2 
  14  chr14_19724866     HCab    T    G        0      0        2 
  14  chr14_19724866     HPrz    T    G        0      0        2 
  14  chr14_19724866     ZBoe    T    G        0      0        2 
  14  chr14_19724866     ZGre    T    G      0.5      1        2 
  14  chr14_19724866     ZHar    T    G        0      0        2 
  14  chr14_19724866   Sample    T    G        0      0        2 
  14  chr14_19726039     AAsi    A    G      0.5      1        2 
  14  chr14_19726039     AKia    A    G        0      0        2 
  14  chr14_19726039     AOna    A    G        0      0        2 
  14  chr14_19726039     ASom    A    G        0      0        2 
  14  chr14_19726039     HCab    A    G        0      0        2 
  14  chr14_19726039     HPrz    A    G        0      0        2 
  14  chr14_19726039     ZBoe    A    G        0      0        2 
  14  chr14_19726039     ZGre    A    G        0      0        2 
  14  chr14_19726039     ZHar    A    G        0      0        2 
  14  chr14_19726039   Sample    A    G        1      2        2 
  14  chr14_19729570     AAsi    T    C        0      0        2 
  14  chr14_19729570     AKia    T    C        0      0        2 
  14  chr14_19729570     AOna    T    C        1      2        2 
  14  chr14_19729570     ASom    T    C        0      0        2 
  14  chr14_19729570     HCab    T    C        0      0        2 
  14  chr14_19729570     HPrz    T    C        0      0        2 
  14  chr14_19729570     ZBoe    T    C        0      0        2 
  14  chr14_19729570     ZGre    T    C        0      0        2 
  14  chr14_19729570     ZHar    T    C        0      0        2 
  14  chr14_19729570   Sample    T    C        0      0        2 
  14  chr14_19730259     AAsi    G    C        0      0        2 
  14  chr14_19730259     AKia    G    C        0      0        2 
  14  chr14_19730259     AOna    G    C        0      0        2 
  14  chr14_19730259     ASom    G    C        0      0        2 
  14  chr14_19730259     HCab    G    C      0.5      1        2 
  14  chr14_19730259     HPrz    G    C      0.5      1        2 
  14  chr14_19730259     ZBoe    G    C        0      0        2 
  14  chr14_19730259     ZGre    G    C        0      0        2 
  14  chr14_19730259     ZHar    G    C        0      0        2 
  14  chr14_19730259   Sample    G    C        0      0        2 
  14  chr14_19733212     AAsi    G    A        1      2        2 
  14  chr14_19733212     AKia    G    A        0      0        2 
  14  chr14_19733212     AOna    G    A        0      0        2 
  14  chr14_19733212     ASom    G    A        1      2        2 
  14  chr14_19733212     HCab    G    A        0      0        2 
  14  chr14_19733212     HPrz    G    A        0      0        2 
  14  chr14_19733212     ZBoe    G    A        0      0        2 
  14  chr14_19733212     ZGre    G    A        0      0        2 
  14  chr14_19733212     ZHar    G    A        0      0        2 
  14  chr14_19733212   Sample    G    A        1      2        2 
  14  chr14_19744911     AAsi    C    T        0      0        2 
  14  chr14_19744911     AKia    C    T        0      0        2 
  14  chr14_19744911     AOna    C    T        0      0        2 
  14  chr14_19744911     ASom    C    T        0      0        2 
  14  chr14_19744911     HCab    C    T        1      2        2 
  14  chr14_19744911     HPrz    C    T        1      2        2 
  14  chr14_19744911     ZBoe    C    T        0      0        2 
  14  chr14_19744911     ZGre    C    T        0      0        2 
  14  chr14_19744911     ZHar    C    T        0      0        2 
  14  chr14_19744911   Sample    C    T        0      0        2 
  14  chr14_19748933     AAsi    T    G        0      0        2 
  14  chr14_19748933     AKia    T    G        0      0        2 
  14  chr14_19748933     AOna    T    G        0      0        2 
  14  chr14_19748933     ASom    T    G        0      0        2 
  14  chr14_19748933     HCab    T    G        1      2        2 
  14  chr14_19748933     HPrz    T    G        1      2        2 
  14  chr14_19748933     ZBoe    T    G        0      0        2 
  14  chr14_19748933     ZGre    T    G        0      0        2 
  14  chr14_19748933     ZHar    T    G        0      0        2 
  14  chr14_19748933   Sample    T    G        0      0        2 
  14  chr14_19753859     AAsi    T    C        0      0        2 
  14  chr14_19753859     AKia    T    C        0      0        2 
  14  chr14_19753859     AOna    T    C        0      0        2 
  14  chr14_19753859     ASom    T    C        0      0        2 
  14  chr14_19753859     HCab    T    C      0.5      1        2 
  14  chr14_19753859     HPrz    T    C        0      0        2 
  14  chr14_19753859     ZBoe    T    C        0      0        2 
  14  chr14_19753859     ZGre    T    C        0      0        2 
  14  chr14_19753859     ZHar    T    C        0      0        2 
  14  chr14_19753859   Sample    T    C        0      0        2 
  14  chr14_19762187     AAsi    C    T        0      0        2 
  14  chr14_19762187     AKia    C    T        0      0        2 
  14  chr14_19762187     AOna    C    T        0      0        2 
  14  chr14_19762187     ASom    C    T        0      0        2 
  14  chr14_19762187     HCab    C    T        1      2        2 
  14  chr14_19762187     HPrz    C    T        1      2        2 
  14  chr14_19762187     ZBoe    C    T        0      0        2 
  14  chr14_19762187     ZGre    C    T        0      0        2 
  14  chr14_19762187     ZHar    C    T        0      0        2 
  14  chr14_19762187   Sample    C    T        0      0        2 
  14  chr14_19765264     AAsi    T    C        0      0        2 
  14  chr14_19765264     AKia    T    C      0.5      1        2 
  14  chr14_19765264     AOna    T    C        1      2        2 
  14  chr14_19765264     ASom    T    C        0      0        2 
  14  chr14_19765264     HCab    T    C        0      0        2 
  14  chr14_19765264     HPrz    T    C        0      0        2 
  14  chr14_19765264     ZBoe    T    C        0      0        2 
  14  chr14_19765264     ZGre    T    C        0      0        2 
  14  chr14_19765264     ZHar    T    C        0      0        2 
  14  chr14_19765264   Sample    T    C        0      0        2 
  14  chr14_19776530     AAsi    T    C        0      0        2 
  14  chr14_19776530     AKia    T    C        0      0        2 
  14  chr14_19776530     AOna    T    C        0      0        2 
  14  chr14_19776530     ASom    T    C        0      0        2 
  14  chr14_19776530     HCab    T    C        1      2        2 
  14  chr14_19776530     HPrz    T    C        1      2        2 
  14  chr14_19776530     ZBoe    T    C        0      0        2 
  14  chr14_19776530     ZGre    T    C        0      0        2 
  14  chr14_19776530     ZHar    T    C        0      0        2 
  14  chr14_19776530   Sample    T    C        0      0        2 
  14  chr14_19781852     AAsi    T    C        1      2        2 
  14  chr14_19781852     AKia    T    C        0      0        2 
  14  chr14_19781852     AOna    T    C        0      0        2 
  14  chr14_19781852     ASom    T    C        1      2        2 
  14  chr14_19781852     HCab    T    C        0      0        2 
  14  chr14_19781852     HPrz    T    C        0      0        2 
  14  chr14_19781852     ZBoe    T    C        0      0        2 
  14  chr14_19781852     ZGre    T    C        0      0        2 
  14  chr14_19781852     ZHar    T    C        0      0        2 
  14  chr14_19781852   Sample    T    C        1      2        2 
  14  chr14_19788769     AAsi    T    C        0      0        2 
  14  chr14_19788769     AKia    T    C        0      0        2 
  14  chr14_19788769     AOna    T    C        0      0        2 
  14  chr14_19788769     ASom    T    C        0      0        2 
  14  chr14_19788769     HCab    T    C        1      2        2 
  14  chr14_19788769     HPrz    T    C        1      2        2 
  14  chr14_19788769     ZBoe    T    C        0      0        2 
  14  chr14_19788769     ZGre    T    C        0      0        2 
  14  chr14_19788769     ZHar    T    C        0      0        2 
  14  chr14_19788769   Sample    T    C        0      0        2 
  14  chr14_19794644     AAsi    A    C        0      0        2 
  14  chr14_19794644     AKia    A    C        0      0        2 
  14  chr14_19794644     AOna    A    C        0      0        2 
  14  chr14_19794644     ASom    A    C        0      0        2 
  14  chr14_19794644     HCab    A    C      0.5      1        2 
  14  chr14_19794644     HPrz    A    C      0.5      1        2 
  14  chr14_19794644     ZBoe    A    C        0      0        2 
  14  chr14_19794644     ZGre    A    C        0      0        2 
  14  chr14_19794644     ZHar    A    C        0      0        2 
  14  chr14_19794644   Sample    A    C        0      0        2 
  14  chr14_19799694     AAsi    C    G        0      0        2 
  14  chr14_19799694     AKia    C    G        0      0        2 
  14  chr14_19799694     AOna    C    G        0      0        2 
  14  chr14_19799694     ASom    C    G        0      0        2 
  14  chr14_19799694     HCab    C    G        1      2        2 
  14  chr14_19799694     HPrz    C    G        1      2        2 
  14  chr14_19799694     ZBoe    C    G        0      0        2 
  14  chr14_19799694     ZGre    C    G        0      0        2 
  14  chr14_19799694     ZHar    C    G        0      0        2 
  14  chr14_19799694   Sample    C    G        0      0        2 
  14  chr14_19809692     AAsi    C    A        0      0        2 
  14  chr14_19809692     AKia    C    A        0      0        2 
  14  chr14_19809692     AOna    C    A        0      0        2 
  14  chr14_19809692     ASom    C    A        0      0        2 
  14  chr14_19809692     HCab    C    A        1      2        2 
  14  chr14_19809692     HPrz    C    A        1      2        2 
  14  chr14_19809692     ZBoe    C    A        0      0        2 
  14  chr14_19809692     ZGre    C    A        0      0        2 
  14  chr14_19809692     ZHar    C    A        0      0        2 
  14  chr14_19809692   Sample    C    A        0      0        2 
  14  chr14_19811804     AAsi    C    T        0      0        2 
  14  chr14_19811804     AKia    C    T        0      0        2 
  14  chr14_19811804     AOna    C    T        0      0        2 
  14  chr14_19811804     ASom    C    T        0      0        2 
  14  chr14_19811804     HCab    C    T        0      0        2 
  14  chr14_19811804     HPrz    C    T        0      0        2 
  14  chr14_19811804     ZBoe    C    T        0      0        2 
  14  chr14_19811804     ZGre    C    T        1      2        2 
  14  chr14_19811804     ZHar    C    T        0      0        2 
  14  chr14_19811804   Sample    C    T        0      0        2 
  14  chr14_19813675     AAsi    A    G      0.5      1        2 
  14  chr14_19813675     AKia    A    G        0      0        2 
  14  chr14_19813675     AOna    A    G        0      0        2 
  14  chr14_19813675     ASom    A    G        0      0        2 
  14  chr14_19813675     HCab    A    G        0      0        2 
  14  chr14_19813675     HPrz    A    G        0      0        2 
  14  chr14_19813675     ZBoe    A    G        0      0        2 
  14  chr14_19813675     ZGre    A    G        0      0        2 
  14  chr14_19813675     ZHar    A    G        0      0        2 
  14  chr14_19813675   Sample    A    G        0      0        2 
  14  chr14_19814634     AAsi    A    G        0      0        2 
  14  chr14_19814634     AKia    A    G        0      0        2 
  14  chr14_19814634     AOna    A    G        1      2        2 
  14  chr14_19814634     ASom    A    G        0      0        2 
  14  chr14_19814634     HCab    A    G        0      0        2 
  14  chr14_19814634     HPrz    A    G        0      0        2 
  14  chr14_19814634     ZBoe    A    G        0      0        2 
  14  chr14_19814634     ZGre    A    G        0      0        2 
  14  chr14_19814634     ZHar    A    G        0      0        2 
  14  chr14_19814634   Sample    A    G        0      0        2 
  14  chr14_19817589     AAsi    A    C        0      0        2 
  14  chr14_19817589     AKia    A    C        0      0        2 
  14  chr14_19817589     AOna    A    C        0      0        2 
  14  chr14_19817589     ASom    A    C        0      0        2 
  14  chr14_19817589     HCab    A    C        1      2        2 
  14  chr14_19817589     HPrz    A    C        1      2        2 
  14  chr14_19817589     ZBoe    A    C        0      0        2 
  14  chr14_19817589     ZGre    A    C        0      0        2 
  14  chr14_19817589     ZHar    A    C        0      0        2 
  14  chr14_19817589   Sample    A    C        0      0        2 
  14  chr14_19818671     AAsi    A    G      0.5      1        2 
  14  chr14_19818671     AKia    A    G        0      0        2 
  14  chr14_19818671     AOna    A    G        0      0        2 
  14  chr14_19818671     ASom    A    G        0      0        2 
  14  chr14_19818671     HCab    A    G        0      0        2 
  14  chr14_19818671     HPrz    A    G        0      0        2 
  14  chr14_19818671     ZBoe    A    G        0      0        2 
  14  chr14_19818671     ZGre    A    G        0      0        2 
  14  chr14_19818671     ZHar    A    G        0      0        2 
  14  chr14_19818671   Sample    A    G        0      0        2 
  14  chr14_19823662     AAsi    G    A        0      0        2 
  14  chr14_19823662     AKia    G    A        0      0        2 
  14  chr14_19823662     AOna    G    A        0      0        2 
  14  chr14_19823662     ASom    G    A        0      0        2 
  14  chr14_19823662     HCab    G    A        1      2        2 
  14  chr14_19823662     HPrz    G    A        1      2        2 
  14  chr14_19823662     ZBoe    G    A        0      0        2 
  14  chr14_19823662     ZGre    G    A        0      0        2 
  14  chr14_19823662     ZHar    G    A        0      0        2 
  14  chr14_19823662   Sample    G    A        0      0        2 
  14  chr14_19825364     AAsi    C    G        0      0        2 
  14  chr14_19825364     AKia    C    G        0      0        2 
  14  chr14_19825364     AOna    C    G        0      0        2 
  14  chr14_19825364     ASom    C    G        0      0        2 
  14  chr14_19825364     HCab    C    G      0.5      1        2 
  14  chr14_19825364     HPrz    C    G        0      0        2 
  14  chr14_19825364     ZBoe    C    G        0      0        2 
  14  chr14_19825364     ZGre    C    G        0      0        2 
  14  chr14_19825364     ZHar    C    G        0      0        2 
  14  chr14_19825364   Sample    C    G        0      0        2 
  14  chr14_19825657     AAsi    C    T        0      0        2 
  14  chr14_19825657     AKia    C    T        0      0        2 
  14  chr14_19825657     AOna    C    T        0      0        2 
  14  chr14_19825657     ASom    C    T        0      0        2 
  14  chr14_19825657     HCab    C    T        1      2        2 
  14  chr14_19825657     HPrz    C    T        1      2        2 
  14  chr14_19825657     ZBoe    C    T        0      0        2 
  14  chr14_19825657     ZGre    C    T        0      0        2 
  14  chr14_19825657     ZHar    C    T        0      0        2 
  14  chr14_19825657   Sample    C    T        0      0        2 
  14  chr14_19831356     AAsi    A    G        0      0        2 
  14  chr14_19831356     AKia    A    G        0      0        2 
  14  chr14_19831356     AOna    A    G        0      0        2 
  14  chr14_19831356     ASom    A    G        0      0        2 
  14  chr14_19831356     HCab    A    G        0      0        2 
  14  chr14_19831356     HPrz    A    G        0      0        2 
  14  chr14_19831356     ZBoe    A    G      0.5      1        2 
  14  chr14_19831356     ZGre    A    G        0      0        2 
  14  chr14_19831356     ZHar    A    G        0      0        2 
  14  chr14_19831356   Sample    A    G        0      0        2 
  14  chr14_19852051     AAsi    T    A        0      0        2 
  14  chr14_19852051     AKia    T    A        0      0        2 
  14  chr14_19852051     AOna    T    A        0      0        2 
  14  chr14_19852051     ASom    T    A        0      0        2 
  14  chr14_19852051     HCab    T    A        0      0        2 
  14  chr14_19852051     HPrz    T    A        0      0        2 
  14  chr14_19852051     ZBoe    T    A        1      2        2 
  14  chr14_19852051     ZGre    T    A        0      0        2 
  14  chr14_19852051     ZHar    T    A        0      0        2 
  14  chr14_19852051   Sample    T    A        0      0        2 
  14  chr14_19865087     AAsi    T    C        0      0        2 
  14  chr14_19865087     AKia    T    C        0      0        2 
  14  chr14_19865087     AOna    T    C        0      0        2 
  14  chr14_19865087     ASom    T    C        0      0        2 
  14  chr14_19865087     HCab    T    C      0.5      1        2 
  14  chr14_19865087     HPrz    T    C        1      2        2 
  14  chr14_19865087     ZBoe    T    C        0      0        2 
  14  chr14_19865087     ZGre    T    C        0      0        2 
  14  chr14_19865087     ZHar    T    C        0      0        2 
  14  chr14_19865087   Sample    T    C        0      0        2 
  14  chr14_19867798     AAsi    G    A        0      0        2 
  14  chr14_19867798     AKia    G    A        0      0        2 
  14  chr14_19867798     AOna    G    A        0      0        2 
  14  chr14_19867798     ASom    G    A        0      0        2 
  14  chr14_19867798     HCab    G    A        0      0        2 
  14  chr14_19867798     HPrz    G    A        0      0        2 
  14  chr14_19867798     ZBoe    G    A        1      2        2 
  14  chr14_19867798     ZGre    G    A        0      0        2 
  14  chr14_19867798     ZHar    G    A        0      0        2 
  14  chr14_19867798   Sample    G    A        0      0        2 
  14  chr14_19875260     AAsi    C    T        0      0        2 
  14  chr14_19875260     AKia    C    T        0      0        2 
  14  chr14_19875260     AOna    C    T        0      0        2 
  14  chr14_19875260     ASom    C    T        0      0        2 
  14  chr14_19875260     HCab    C    T        0      0        2 
  14  chr14_19875260     HPrz    C    T        0      0        2 
  14  chr14_19875260     ZBoe    C    T      0.5      1        2 
  14  chr14_19875260     ZGre    C    T        0      0        2 
  14  chr14_19875260     ZHar    C    T        0      0        2 
  14  chr14_19875260   Sample    C    T        0      0        2 
  14  chr14_19881769     AAsi    A    G        0      0        2 
  14  chr14_19881769     AKia    A    G        1      2        2 
  14  chr14_19881769     AOna    A    G        0      0        2 
  14  chr14_19881769     ASom    A    G        0      0        2 
  14  chr14_19881769     HCab    A    G        0      0        2 
  14  chr14_19881769     HPrz    A    G        0      0        2 
  14  chr14_19881769     ZBoe    A    G        0      0        2 
  14  chr14_19881769     ZGre    A    G        0      0        2 
  14  chr14_19881769     ZHar    A    G        0      0        2 
  14  chr14_19881769   Sample    A    G        1      2        2 
  14  chr14_19884673     AAsi    A    G        0      0        2 
  14  chr14_19884673     AKia    A    G        1      2        2 
  14  chr14_19884673     AOna    A    G        0      0        2 
  14  chr14_19884673     ASom    A    G        0      0        2 
  14  chr14_19884673     HCab    A    G        0      0        2 
  14  chr14_19884673     HPrz    A    G        0      0        2 
  14  chr14_19884673     ZBoe    A    G        0      0        2 
  14  chr14_19884673     ZGre    A    G        0      0        2 
  14  chr14_19884673     ZHar    A    G        0      0        2 
  14  chr14_19884673   Sample    A    G        0      0        2 
  14  chr14_19885789     AAsi    C    A        0      0        2 
  14  chr14_19885789     AKia    C    A        0      0        2 
  14  chr14_19885789     AOna    C    A        0      0        2 
  14  chr14_19885789     ASom    C    A        0      0        2 
  14  chr14_19885789     HCab    C    A        0      0        2 
  14  chr14_19885789     HPrz    C    A        0      0        2 
  14  chr14_19885789     ZBoe    C    A        0      0        2 
  14  chr14_19885789     ZGre    C    A      0.5      1        2 
  14  chr14_19885789     ZHar    C    A        0      0        2 
  14  chr14_19885789   Sample    C    A        0      0        2 
  14  chr14_19885822     AAsi    G    A        0      0        2 
  14  chr14_19885822     AKia    G    A        1      2        2 
  14  chr14_19885822     AOna    G    A        0      0        2 
  14  chr14_19885822     ASom    G    A        0      0        2 
  14  chr14_19885822     HCab    G    A        0      0        2 
  14  chr14_19885822     HPrz    G    A        0      0        2 
  14  chr14_19885822     ZBoe    G    A        0      0        2 
  14  chr14_19885822     ZGre    G    A        0      0        2 
  14  chr14_19885822     ZHar    G    A        0      0        2 
  14  chr14_19885822   Sample    G    A        0      0        2 
  14  chr14_19890427     AAsi    G    A        0      0        2 
  14  chr14_19890427     AKia    G    A        0      0        2 
  14  chr14_19890427     AOna    G    A        0      0        2 
  14  chr14_19890427     ASom    G    A        0      0        2 
  14  chr14_19890427     HCab    G    A        1      2        2 
  14  chr14_19890427     HPrz    G    A        1      2        2 
  14  chr14_19890427     ZBoe    G    A        0      0        2 
  14  chr14_19890427     ZGre    G    A        0      0        2 
  14  chr14_19890427     ZHar    G    A        0      0        2 
  14  chr14_19890427   Sample    G    A        0      0        2 
  14  chr14_19898764     AAsi    T    C        0      0        2 
  14  chr14_19898764     AKia    T    C        0      0        2 
  14  chr14_19898764     AOna    T    C        0      0        2 
  14  chr14_19898764     ASom    T    C        1      2        2 
  14  chr14_19898764     HCab    T    C        0      0        2 
  14  chr14_19898764     HPrz    T    C        0      0        2 
  14  chr14_19898764     ZBoe    T    C        0      0        2 
  14  chr14_19898764     ZGre    T    C        0      0        2 
  14  chr14_19898764     ZHar    T    C        0      0        2 
  14  chr14_19898764   Sample    T    C        0      0        2 
  14  chr14_19906298     AAsi    C    T        0      0        2 
  14  chr14_19906298     AKia    C    T        0      0        2 
  14  chr14_19906298     AOna    C    T        0      0        2 
  14  chr14_19906298     ASom    C    T        0      0        2 
  14  chr14_19906298     HCab    C    T        1      2        2 
  14  chr14_19906298     HPrz    C    T        1      2        2 
  14  chr14_19906298     ZBoe    C    T        0      0        2 
  14  chr14_19906298     ZGre    C    T        0      0        2 
  14  chr14_19906298     ZHar    C    T        0      0        2 
  14  chr14_19906298   Sample    C    T        0      0        2 
  14  chr14_19919834     AAsi    G    C        0      0        2 
  14  chr14_19919834     AKia    G    C        1      2        2 
  14  chr14_19919834     AOna    G    C        0      0        2 
  14  chr14_19919834     ASom    G    C        0      0        2 
  14  chr14_19919834     HCab    G    C        0      0        2 
  14  chr14_19919834     HPrz    G    C        0      0        2 
  14  chr14_19919834     ZBoe    G    C        0      0        2 
  14  chr14_19919834     ZGre    G    C        0      0        2 
  14  chr14_19919834     ZHar    G    C        0      0        2 
  14  chr14_19919834   Sample    G    C        0      0        2 
  14  chr14_19925313     AAsi    G    A        0      0        2 
  14  chr14_19925313     AKia    G    A        0      0        2 
  14  chr14_19925313     AOna    G    A        0      0        2 
  14  chr14_19925313     ASom    G    A        0      0        2 
  14  chr14_19925313     HCab    G    A        1      2        2 
  14  chr14_19925313     HPrz    G    A        1      2        2 
  14  chr14_19925313     ZBoe    G    A        0      0        2 
  14  chr14_19925313     ZGre    G    A        0      0        2 
  14  chr14_19925313     ZHar    G    A        0      0        2 
  14  chr14_19925313   Sample    G    A        0      0        2 
  14  chr14_19926584     AAsi    A    G        0      0        2 
  14  chr14_19926584     AKia    A    G        0      0        2 
  14  chr14_19926584     AOna    A    G        0      0        2 
  14  chr14_19926584     ASom    A    G        0      0        2 
  14  chr14_19926584     HCab    A    G        0      0        2 
  14  chr14_19926584     HPrz    A    G        0      0        2 
  14  chr14_19926584     ZBoe    A    G      0.5      1        2 
  14  chr14_19926584     ZGre    A    G        0      0        2 
  14  chr14_19926584     ZHar    A    G        0      0        2 
  14  chr14_19926584   Sample    A    G        0      0        2 
  14  chr14_19927660     AAsi    T    C        0      0        2 
  14  chr14_19927660     AKia    T    C        0      0        2 
  14  chr14_19927660     AOna    T    C        0      0        2 
  14  chr14_19927660     ASom    T    C        0      0        2 
  14  chr14_19927660     HCab    T    C        0      0        2 
  14  chr14_19927660     HPrz    T    C        0      0        2 
  14  chr14_19927660     ZBoe    T    C        0      0        2 
  14  chr14_19927660     ZGre    T    C        0      0        2 
  14  chr14_19927660     ZHar    T    C        1      2        2 
  14  chr14_19927660   Sample    T    C        0      0        2 
  14  chr14_19930345     AAsi    C    A        0      0        2 
  14  chr14_19930345     AKia    C    A        0      0        2 
  14  chr14_19930345     AOna    C    A        0      0        2 
  14  chr14_19930345     ASom    C    A        0      0        2 
  14  chr14_19930345     HCab    C    A        0      0        2 
  14  chr14_19930345     HPrz    C    A        0      0        2 
  14  chr14_19930345     ZBoe    C    A        0      0        2 
  14  chr14_19930345     ZGre    C    A        0      0        2 
  14  chr14_19930345     ZHar    C    A      0.5      1        2 
  14  chr14_19930345   Sample    C    A        0      0        2 
  14  chr14_19936256     AAsi    G    A        0      0        2 
  14  chr14_19936256     AKia    G    A        0      0        2 
  14  chr14_19936256     AOna    G    A        0      0        2 
  14  chr14_19936256     ASom    G    A        1      2        2 
  14  chr14_19936256     HCab    G    A        0      0        2 
  14  chr14_19936256     HPrz    G    A        0      0        2 
  14  chr14_19936256     ZBoe    G    A        0      0        2 
  14  chr14_19936256     ZGre    G    A        0      0        2 
  14  chr14_19936256     ZHar    G    A        0      0        2 
  14  chr14_19936256   Sample    G    A        0      0        2 
  14  chr14_19937736     AAsi    A    G        0      0        2 
  14  chr14_19937736     AKia    A    G        0      0        2 
  14  chr14_19937736     AOna    A    G        0      0        2 
  14  chr14_19937736     ASom    A    G        0      0        2 
  14  chr14_19937736     HCab    A    G        0      0        2 
  14  chr14_19937736     HPrz    A    G        0      0        2 
  14  chr14_19937736     ZBoe    A    G      0.5      1        2 
  14  chr14_19937736     ZGre    A    G        0      0        2 
  14  chr14_19937736     ZHar    A    G        0      0        2 
  14  chr14_19937736   Sample    A    G        0      0        2 
  14  chr14_19940903     AAsi    T    C        0      0        2 
  14  chr14_19940903     AKia    T    C        0      0        2 
  14  chr14_19940903     AOna    T    C        0      0        2 
  14  chr14_19940903     ASom    T    C        0      0        2 
  14  chr14_19940903     HCab    T    C        0      0        2 
  14  chr14_19940903     HPrz    T    C        0      0        2 
  14  chr14_19940903     ZBoe    T    C      0.5      1        2 
  14  chr14_19940903     ZGre    T    C        0      0        2 
  14  chr14_19940903     ZHar    T    C        0      0        2 
  14  chr14_19940903   Sample    T    C        0      0        2 
  14  chr14_19946430     AAsi    G    A        0      0        2 
  14  chr14_19946430     AKia    G    A        0      0        2 
  14  chr14_19946430     AOna    G    A        0      0        2 
  14  chr14_19946430     ASom    G    A        0      0        2 
  14  chr14_19946430     HCab    G    A        0      0        2 
  14  chr14_19946430     HPrz    G    A        0      0        2 
  14  chr14_19946430     ZBoe    G    A        0      0        2 
  14  chr14_19946430     ZGre    G    A        1      2        2 
  14  chr14_19946430     ZHar    G    A        0      0        2 
  14  chr14_19946430   Sample    G    A        0      0        2 
  14  chr14_19949841     AAsi    C    T        0      0        2 
  14  chr14_19949841     AKia    C    T        0      0        2 
  14  chr14_19949841     AOna    C    T        0      0        2 
  14  chr14_19949841     ASom    C    T        0      0        2 
  14  chr14_19949841     HCab    C    T        1      2        2 
  14  chr14_19949841     HPrz    C    T        1      2        2 
  14  chr14_19949841     ZBoe    C    T        0      0        2 
  14  chr14_19949841     ZGre    C    T        0      0        2 
  14  chr14_19949841     ZHar    C    T        0      0        2 
  14  chr14_19949841   Sample    C    T        0      0        2 
  14  chr14_19950830     AAsi    A    C        0      0        2 
  14  chr14_19950830     AKia    A    C        0      0        2 
  14  chr14_19950830     AOna    A    C        0      0        2 
  14  chr14_19950830     ASom    A    C        0      0        2 
  14  chr14_19950830     HCab    A    C        0      0        2 
  14  chr14_19950830     HPrz    A    C        0      0        2 
  14  chr14_19950830     ZBoe    A    C      0.5      1        2 
  14  chr14_19950830     ZGre    A    C        0      0        2 
  14  chr14_19950830     ZHar    A    C        0      0        2 
  14  chr14_19950830   Sample    A    C        0      0        2 
  14  chr14_19953637     AAsi    G    T        0      0        2 
  14  chr14_19953637     AKia    G    T        1      2        2 
  14  chr14_19953637     AOna    G    T        1      2        2 
  14  chr14_19953637     ASom    G    T        0      0        2 
  14  chr14_19953637     HCab    G    T        1      2        2 
  14  chr14_19953637     HPrz    G    T        1      2        2 
  14  chr14_19953637     ZBoe    G    T        0      0        2 
  14  chr14_19953637     ZGre    G    T        0      0        2 
  14  chr14_19953637     ZHar    G    T        0      0        2 
  14  chr14_19953637   Sample    G    T        0      0        2 
  14  chr14_19954806     AAsi    A    G        0      0        2 
  14  chr14_19954806     AKia    A    G        0      0        2 
  14  chr14_19954806     AOna    A    G        0      0        2 
  14  chr14_19954806     ASom    A    G        0      0        2 
  14  chr14_19954806     HCab    A    G        0      0        2 
  14  chr14_19954806     HPrz    A    G        0      0        2 
  14  chr14_19954806     ZBoe    A    G        0      0        2 
  14  chr14_19954806     ZGre    A    G        1      2        2 
  14  chr14_19954806     ZHar    A    G        0      0        2 
  14  chr14_19954806   Sample    A    G        0      0        2 
  14  chr14_19954909     AAsi    G    A        1      2        2 
  14  chr14_19954909     AKia    G    A        0      0        2 
  14  chr14_19954909     AOna    G    A        1      2        2 
  14  chr14_19954909     ASom    G    A        1      2        2 
  14  chr14_19954909     HCab    G    A        0      0        2 
  14  chr14_19954909     HPrz    G    A        0      0        2 
  14  chr14_19954909     ZBoe    G    A        0      0        2 
  14  chr14_19954909     ZGre    G    A        0      0        2 
  14  chr14_19954909     ZHar    G    A        0      0        2 
  14  chr14_19954909   Sample    G    A        1      2        2 
  14  chr14_19961217     AAsi    A    G        0      0        2 
  14  chr14_19961217     AKia    A    G        0      0        2 
  14  chr14_19961217     AOna    A    G        1      2        2 
  14  chr14_19961217     ASom    A    G        0      0        2 
  14  chr14_19961217     HCab    A    G        0      0        2 
  14  chr14_19961217     HPrz    A    G        0      0        2 
  14  chr14_19961217     ZBoe    A    G        0      0        2 
  14  chr14_19961217     ZGre    A    G        0      0        2 
  14  chr14_19961217     ZHar    A    G        0      0        2 
  14  chr14_19961217   Sample    A    G        0      0        2 
  14  chr14_19963389     AAsi    G    C        0      0        2 
  14  chr14_19963389     AKia    G    C        0      0        2 
  14  chr14_19963389     AOna    G    C        0      0        2 
  14  chr14_19963389     ASom    G    C        0      0        2 
  14  chr14_19963389     HCab    G    C        0      0        2 
  14  chr14_19963389     HPrz    G    C        0      0        2 
  14  chr14_19963389     ZBoe    G    C      0.5      1        2 
  14  chr14_19963389     ZGre    G    C        0      0        2 
  14  chr14_19963389     ZHar    G    C        0      0        2 
  14  chr14_19963389   Sample    G    C        0      0        2 
  14  chr14_19974138     AAsi    A    G      0.5      1        2 
  14  chr14_19974138     AKia    A    G        0      0        2 
  14  chr14_19974138     AOna    A    G        0      0        2 
  14  chr14_19974138     ASom    A    G        0      0        2 
  14  chr14_19974138     HCab    A    G        0      0        2 
  14  chr14_19974138     HPrz    A    G        0      0        2 
  14  chr14_19974138     ZBoe    A    G        0      0        2 
  14  chr14_19974138     ZGre    A    G        0      0        2 
  14  chr14_19974138     ZHar    A    G        0      0        2 
  14  chr14_19974138   Sample    A    G        0      0        2 
  14  chr14_19984005     AAsi    G    C        0      0        2 
  14  chr14_19984005     AKia    G    C        0      0        2 
  14  chr14_19984005     AOna    G    C        0      0        2 
  14  chr14_19984005     ASom    G    C        0      0        2 
  14  chr14_19984005     HCab    G    C        1      2        2 
  14  chr14_19984005     HPrz    G    C        1      2        2 
  14  chr14_19984005     ZBoe    G    C        0      0        2 
  14  chr14_19984005     ZGre    G    C        0      0        2 
  14  chr14_19984005     ZHar    G    C        0      0        2 
  14  chr14_19984005   Sample    G    C        0      0        2 
  14  chr14_19984752     AAsi    T    C        0      0        2 
  14  chr14_19984752     AKia    T    C        0      0        2 
  14  chr14_19984752     AOna    T    C        0      0        2 
  14  chr14_19984752     ASom    T    C        0      0        2 
  14  chr14_19984752     HCab    T    C        0      0        2 
  14  chr14_19984752     HPrz    T    C        0      0        2 
  14  chr14_19984752     ZBoe    T    C        0      0        2 
  14  chr14_19984752     ZGre    T    C        0      0        2 
  14  chr14_19984752     ZHar    T    C        1      2        2 
  14  chr14_19984752   Sample    T    C        0      0        2 
  14  chr14_19985313     AAsi    T    G        0      0        2 
  14  chr14_19985313     AKia    T    G        0      0        2 
  14  chr14_19985313     AOna    T    G        0      0        2 
  14  chr14_19985313     ASom    T    G        0      0        2 
  14  chr14_19985313     HCab    T    G        0      0        2 
  14  chr14_19985313     HPrz    T    G        0      0        2 
  14  chr14_19985313     ZBoe    T    G        0      0        2 
  14  chr14_19985313     ZGre    T    G        1      2        2 
  14  chr14_19985313     ZHar    T    G        0      0        2 
  14  chr14_19985313   Sample    T    G        0      0        2 
  14  chr14_19997334     AAsi    C    G        0      0        2 
  14  chr14_19997334     AKia    C    G        0      0        2 
  14  chr14_19997334     AOna    C    G        0      0        2 
  14  chr14_19997334     ASom    C    G        0      0        2 
  14  chr14_19997334     HCab    C    G        0      0        2 
  14  chr14_19997334     HPrz    C    G        0      0        2 
  14  chr14_19997334     ZBoe    C    G        0      0        2 
  14  chr14_19997334     ZGre    C    G        1      2        2 
  14  chr14_19997334     ZHar    C    G        0      0        2 
  14  chr14_19997334   Sample    C    G        0      0        2 
  14  chr14_20007004     AAsi    T    C        0      0        2 
  14  chr14_20007004     AKia    T    C      0.5      1        2 
  14  chr14_20007004     AOna    T    C        1      2        2 
  14  chr14_20007004     ASom    T    C        0      0        2 
  14  chr14_20007004     HCab    T    C        0      0        2 
  14  chr14_20007004     HPrz    T    C        0      0        2 
  14  chr14_20007004     ZBoe    T    C        0      0        2 
  14  chr14_20007004     ZGre    T    C        0      0        2 
  14  chr14_20007004     ZHar    T    C        0      0        2 
  14  chr14_20007004   Sample    T    C        0      0        2 
  14  chr14_20007962     AAsi    C    T        0      0        2 
  14  chr14_20007962     AKia    C    T        0      0        2 
  14  chr14_20007962     AOna    C    T        0      0        2 
  14  chr14_20007962     ASom    C    T        0      0        2 
  14  chr14_20007962     HCab    C    T        0      0        2 
  14  chr14_20007962     HPrz    C    T        0      0        2 
  14  chr14_20007962     ZBoe    C    T      0.5      1        2 
  14  chr14_20007962     ZGre    C    T        0      0        2 
  14  chr14_20007962     ZHar    C    T        0      0        2 
  14  chr14_20007962   Sample    C    T        0      0        2 
  14  chr14_20016131     AAsi    A    C        0      0        2 
  14  chr14_20016131     AKia    A    C        0      0        2 
  14  chr14_20016131     AOna    A    C        0      0        2 
  14  chr14_20016131     ASom    A    C        0      0        2 
  14  chr14_20016131     HCab    A    C        1      2        2 
  14  chr14_20016131     HPrz    A    C        1      2        2 
  14  chr14_20016131     ZBoe    A    C        0      0        2 
  14  chr14_20016131     ZGre    A    C        0      0        2 
  14  chr14_20016131     ZHar    A    C        0      0        2 
  14  chr14_20016131   Sample    A    C        0      0        2 
  14  chr14_20018024     AAsi    T    G      0.5      1        2 
  14  chr14_20018024     AKia    T    G        0      0        2 
  14  chr14_20018024     AOna    T    G        0      0        2 
  14  chr14_20018024     ASom    T    G        0      0        2 
  14  chr14_20018024     HCab    T    G        0      0        2 
  14  chr14_20018024     HPrz    T    G        0      0        2 
  14  chr14_20018024     ZBoe    T    G        0      0        2 
  14  chr14_20018024     ZGre    T    G        0      0        2 
  14  chr14_20018024     ZHar    T    G        0      0        2 
  14  chr14_20018024   Sample    T    G        0      0        2 
  14  chr14_20020153     AAsi    G    A        0      0        2 
  14  chr14_20020153     AKia    G    A        0      0        2 
  14  chr14_20020153     AOna    G    A        0      0        2 
  14  chr14_20020153     ASom    G    A        0      0        2 
  14  chr14_20020153     HCab    G    A        0      0        2 
  14  chr14_20020153     HPrz    G    A        0      0        2 
  14  chr14_20020153     ZBoe    G    A      0.5      1        2 
  14  chr14_20020153     ZGre    G    A        0      0        2 
  14  chr14_20020153     ZHar    G    A        0      0        2 
  14  chr14_20020153   Sample    G    A        0      0        2 
  14  chr14_20031002     AAsi    T    C        0      0        2 
  14  chr14_20031002     AKia    T    C        0      0        2 
  14  chr14_20031002     AOna    T    C        0      0        2 
  14  chr14_20031002     ASom    T    C        0      0        2 
  14  chr14_20031002     HCab    T    C        1      2        2 
  14  chr14_20031002     HPrz    T    C        1      2        2 
  14  chr14_20031002     ZBoe    T    C        0      0        2 
  14  chr14_20031002     ZGre    T    C        0      0        2 
  14  chr14_20031002     ZHar    T    C        0      0        2 
  14  chr14_20031002   Sample    T    C        0      0        2 
  14  chr14_20040069     AAsi    G    A        0      0        2 
  14  chr14_20040069     AKia    G    A        0      0        2 
  14  chr14_20040069     AOna    G    A        0      0        2 
  14  chr14_20040069     ASom    G    A        0      0        2 
  14  chr14_20040069     HCab    G    A        0      0        2 
  14  chr14_20040069     HPrz    G    A        0      0        2 
  14  chr14_20040069     ZBoe    G    A      0.5      1        2 
  14  chr14_20040069     ZGre    G    A        0      0        2 
  14  chr14_20040069     ZHar    G    A        0      0        2 
  14  chr14_20040069   Sample    G    A        0      0        2 
  14  chr14_20047723     AAsi    G    T        0      0        2 
  14  chr14_20047723     AKia    G    T        0      0        2 
  14  chr14_20047723     AOna    G    T        0      0        2 
  14  chr14_20047723     ASom    G    T        0      0        2 
  14  chr14_20047723     HCab    G    T        1      2        2 
  14  chr14_20047723     HPrz    G    T        1      2        2 
  14  chr14_20047723     ZBoe    G    T        0      0        2 
  14  chr14_20047723     ZGre    G    T        0      0        2 
  14  chr14_20047723     ZHar    G    T        0      0        2 
  14  chr14_20047723   Sample    G    T        0      0        2 
  14  chr14_20049985     AAsi    A    G        0      0        2 
  14  chr14_20049985     AKia    A    G        0      0        2 
  14  chr14_20049985     AOna    A    G        0      0        2 
  14  chr14_20049985     ASom    A    G        0      0        2 
  14  chr14_20049985     HCab    A    G      0.5      1        2 
  14  chr14_20049985     HPrz    A    G        0      0        2 
  14  chr14_20049985     ZBoe    A    G        0      0        2 
  14  chr14_20049985     ZGre    A    G        0      0        2 
  14  chr14_20049985     ZHar    A    G        0      0        2 
  14  chr14_20049985   Sample    A    G        0      0        2 
  14  chr14_20050645     AAsi    C    T        0      0        2 
  14  chr14_20050645     AKia    C    T        0      0        2 
  14  chr14_20050645     AOna    C    T        1      2        2 
  14  chr14_20050645     ASom    C    T        0      0        2 
  14  chr14_20050645     HCab    C    T        0      0        2 
  14  chr14_20050645     HPrz    C    T        0      0        2 
  14  chr14_20050645     ZBoe    C    T        0      0        2 
  14  chr14_20050645     ZGre    C    T        0      0        2 
  14  chr14_20050645     ZHar    C    T        0      0        2 
  14  chr14_20050645   Sample    C    T        0      0        2 
  14  chr14_20051677     AAsi    C    G        0      0        2 
  14  chr14_20051677     AKia    C    G        0      0        2 
  14  chr14_20051677     AOna    C    G        0      0        2 
  14  chr14_20051677     ASom    C    G        0      0        2 
  14  chr14_20051677     HCab    C    G        1      2        2 
  14  chr14_20051677     HPrz    C    G        1      2        2 
  14  chr14_20051677     ZBoe    C    G        0      0        2 
  14  chr14_20051677     ZGre    C    G        0      0        2 
  14  chr14_20051677     ZHar    C    G        0      0        2 
  14  chr14_20051677   Sample    C    G        0      0        2 
  14  chr14_20054260     AAsi    G    A        0      0        2 
  14  chr14_20054260     AKia    G    A      0.5      1        2 
  14  chr14_20054260     AOna    G    A        0      0        2 
  14  chr14_20054260     ASom    G    A        0      0        2 
  14  chr14_20054260     HCab    G    A        0      0        2 
  14  chr14_20054260     HPrz    G    A        0      0        2 
  14  chr14_20054260     ZBoe    G    A        0      0        2 
  14  chr14_20054260     ZGre    G    A        0      0        2 
  14  chr14_20054260     ZHar    G    A        0      0        2 
  14  chr14_20054260   Sample    G    A        0      0        2 
  14  chr14_20058012     AAsi    A    G        0      0        2 
  14  chr14_20058012     AKia    A    G        0      0        2 
  14  chr14_20058012     AOna    A    G        0      0        2 
  14  chr14_20058012     ASom    A    G        0      0        2 
  14  chr14_20058012     HCab    A    G        1      2        2 
  14  chr14_20058012     HPrz    A    G        1      2        2 
  14  chr14_20058012     ZBoe    A    G        0      0        2 
  14  chr14_20058012     ZGre    A    G        0      0        2 
  14  chr14_20058012     ZHar    A    G        0      0        2 
  14  chr14_20058012   Sample    A    G        1      2        2 
  14  chr14_20059889     AAsi    G    T        0      0        2 
  14  chr14_20059889     AKia    G    T        0      0        2 
  14  chr14_20059889     AOna    G    T        0      0        2 
  14  chr14_20059889     ASom    G    T        0      0        2 
  14  chr14_20059889     HCab    G    T        0      0        2 
  14  chr14_20059889     HPrz    G    T        0      0        2 
  14  chr14_20059889     ZBoe    G    T        1      2        2 
  14  chr14_20059889     ZGre    G    T        1      2        2 
  14  chr14_20059889     ZHar    G    T        0      0        2 
  14  chr14_20059889   Sample    G    T        0      0        2 
  14  chr14_20072953     AAsi    A    G        0      0        2 
  14  chr14_20072953     AKia    A    G        0      0        2 
  14  chr14_20072953     AOna    A    G        0      0        2 
  14  chr14_20072953     ASom    A    G        0      0        2 
  14  chr14_20072953     HCab    A    G        0      0        2 
  14  chr14_20072953     HPrz    A    G      0.5      1        2 
  14  chr14_20072953     ZBoe    A    G        0      0        2 
  14  chr14_20072953     ZGre    A    G        0      0        2 
  14  chr14_20072953     ZHar    A    G        0      0        2 
  14  chr14_20072953   Sample    A    G        0      0        2 
  14  chr14_20085637     AAsi    G    C        0      0        2 
  14  chr14_20085637     AKia    G    C        0      0        2 
  14  chr14_20085637     AOna    G    C        0      0        2 
  14  chr14_20085637     ASom    G    C        0      0        2 
  14  chr14_20085637     HCab    G    C        0      0        2 
  14  chr14_20085637     HPrz    G    C        0      0        2 
  14  chr14_20085637     ZBoe    G    C      0.5      1        2 
  14  chr14_20085637     ZGre    G    C        0      0        2 
  14  chr14_20085637     ZHar    G    C        0      0        2 
  14  chr14_20085637   Sample    G    C        0      0        2 
  14  chr14_20097979     AAsi    T    C        0      0        2 
  14  chr14_20097979     AKia    T    C      0.5      1        2 
  14  chr14_20097979     AOna    T    C        0      0        2 
  14  chr14_20097979     ASom    T    C        0      0        2 
  14  chr14_20097979     HCab    T    C        0      0        2 
  14  chr14_20097979     HPrz    T    C        0      0        2 
  14  chr14_20097979     ZBoe    T    C        0      0        2 
  14  chr14_20097979     ZGre    T    C        0      0        2 
  14  chr14_20097979     ZHar    T    C        0      0        2 
  14  chr14_20097979   Sample    T    C        0      0        2 
  14  chr14_20101262     AAsi    C    G        0      0        2 
  14  chr14_20101262     AKia    C    G        0      0        2 
  14  chr14_20101262     AOna    C    G        0      0        2 
  14  chr14_20101262     ASom    C    G        0      0        2 
  14  chr14_20101262     HCab    C    G        1      2        2 
  14  chr14_20101262     HPrz    C    G        1      2        2 
  14  chr14_20101262     ZBoe    C    G        0      0        2 
  14  chr14_20101262     ZGre    C    G        0      0        2 
  14  chr14_20101262     ZHar    C    G        0      0        2 
  14  chr14_20101262   Sample    C    G        0      0        2 
  14  chr14_20103355     AAsi    A    G        0      0        2 
  14  chr14_20103355     AKia    A    G        0      0        2 
  14  chr14_20103355     AOna    A    G        0      0        2 
  14  chr14_20103355     ASom    A    G        0      0        2 
  14  chr14_20103355     HCab    A    G        1      2        2 
  14  chr14_20103355     HPrz    A    G        1      2        2 
  14  chr14_20103355     ZBoe    A    G        0      0        2 
  14  chr14_20103355     ZGre    A    G        0      0        2 
  14  chr14_20103355     ZHar    A    G        0      0        2 
  14  chr14_20103355   Sample    A    G        0      0        2 
  14  chr14_20103785     AAsi    T    G        0      0        2 
  14  chr14_20103785     AKia    T    G      0.5      1        2 
  14  chr14_20103785     AOna    T    G        0      0        2 
  14  chr14_20103785     ASom    T    G        0      0        2 
  14  chr14_20103785     HCab    T    G        0      0        2 
  14  chr14_20103785     HPrz    T    G        0      0        2 
  14  chr14_20103785     ZBoe    T    G        0      0        2 
  14  chr14_20103785     ZGre    T    G        0      0        2 
  14  chr14_20103785     ZHar    T    G        0      0        2 
  14  chr14_20103785   Sample    T    G        0      0        2 
  14  chr14_20103842     AAsi    G    A        0      0        2 
  14  chr14_20103842     AKia    G    A        0      0        2 
  14  chr14_20103842     AOna    G    A        0      0        2 
  14  chr14_20103842     ASom    G    A        0      0        2 
  14  chr14_20103842     HCab    G    A        0      0        2 
  14  chr14_20103842     HPrz    G    A        0      0        2 
  14  chr14_20103842     ZBoe    G    A        0      0        2 
  14  chr14_20103842     ZGre    G    A        1      2        2 
  14  chr14_20103842     ZHar    G    A        0      0        2 
  14  chr14_20103842   Sample    G    A        0      0        2 
  14  chr14_20104135     AAsi    A    G        0      0        2 
  14  chr14_20104135     AKia    A    G        0      0        2 
  14  chr14_20104135     AOna    A    G        0      0        2 
  14  chr14_20104135     ASom    A    G        0      0        2 
  14  chr14_20104135     HCab    A    G        1      2        2 
  14  chr14_20104135     HPrz    A    G        1      2        2 
  14  chr14_20104135     ZBoe    A    G        0      0        2 
  14  chr14_20104135     ZGre    A    G        0      0        2 
  14  chr14_20104135     ZHar    A    G        0      0        2 
  14  chr14_20104135   Sample    A    G        0      0        2 
  14  chr14_20104230     AAsi    C    T        0      0        2 
  14  chr14_20104230     AKia    C    T        0      0        2 
  14  chr14_20104230     AOna    C    T        0      0        2 
  14  chr14_20104230     ASom    C    T        0      0        2 
  14  chr14_20104230     HCab    C    T        1      2        2 
  14  chr14_20104230     HPrz    C    T        1      2        2 
  14  chr14_20104230     ZBoe    C    T        0      0        2 
  14  chr14_20104230     ZGre    C    T        0      0        2 
  14  chr14_20104230     ZHar    C    T        0      0        2 
  14  chr14_20104230   Sample    C    T        0      0        2 
  14  chr14_20105281     AAsi    G    A        0      0        2 
  14  chr14_20105281     AKia    G    A        0      0        2 
  14  chr14_20105281     AOna    G    A        0      0        2 
  14  chr14_20105281     ASom    G    A        0      0        2 
  14  chr14_20105281     HCab    G    A        0      0        2 
  14  chr14_20105281     HPrz    G    A        0      0        2 
  14  chr14_20105281     ZBoe    G    A        1      2        2 
  14  chr14_20105281     ZGre    G    A        0      0        2 
  14  chr14_20105281     ZHar    G    A        0      0        2 
  14  chr14_20105281   Sample    G    A        0      0        2 
  14  chr14_20109375     AAsi    G    A        0      0        2 
  14  chr14_20109375     AKia    G    A        0      0        2 
  14  chr14_20109375     AOna    G    A        1      2        2 
  14  chr14_20109375     ASom    G    A        0      0        2 
  14  chr14_20109375     HCab    G    A        0      0        2 
  14  chr14_20109375     HPrz    G    A        0      0        2 
  14  chr14_20109375     ZBoe    G    A        0      0        2 
  14  chr14_20109375     ZGre    G    A        0      0        2 
  14  chr14_20109375     ZHar    G    A        0      0        2 
  14  chr14_20109375   Sample    G    A        0      0        2 
  14  chr14_20109621     AAsi    G    C        0      0        2 
  14  chr14_20109621     AKia    G    C        0      0        2 
  14  chr14_20109621     AOna    G    C        0      0        2 
  14  chr14_20109621     ASom    G    C        0      0        2 
  14  chr14_20109621     HCab    G    C        0      0        2 
  14  chr14_20109621     HPrz    G    C        0      0        2 
  14  chr14_20109621     ZBoe    G    C        1      2        2 
  14  chr14_20109621     ZGre    G    C        0      0        2 
  14  chr14_20109621     ZHar    G    C        0      0        2 
  14  chr14_20109621   Sample    G    C        0      0        2 
  14  chr14_20110496     AAsi    T    C      0.5      1        2 
  14  chr14_20110496     AKia    T    C        0      0        2 
  14  chr14_20110496     AOna    T    C        0      0        2 
  14  chr14_20110496     ASom    T    C        0      0        2 
  14  chr14_20110496     HCab    T    C        0      0        2 
  14  chr14_20110496     HPrz    T    C        0      0        2 
  14  chr14_20110496     ZBoe    T    C        0      0        2 
  14  chr14_20110496     ZGre    T    C        0      0        2 
  14  chr14_20110496     ZHar    T    C        0      0        2 
  14  chr14_20110496   Sample    T    C        1      2        2 
  14  chr14_20111241     AAsi    A    G        0      0        2 
  14  chr14_20111241     AKia    A    G        0      0        2 
  14  chr14_20111241     AOna    A    G        0      0        2 
  14  chr14_20111241     ASom    A    G        0      0        2 
  14  chr14_20111241     HCab    A    G        0      0        2 
  14  chr14_20111241     HPrz    A    G        0      0        2 
  14  chr14_20111241     ZBoe    A    G        0      0        2 
  14  chr14_20111241     ZGre    A    G      0.5      1        2 
  14  chr14_20111241     ZHar    A    G        0      0        2 
  14  chr14_20111241   Sample    A    G        0      0        2 
  14  chr14_20118079     AAsi    A    C        0      0        2 
  14  chr14_20118079     AKia    A    C        0      0        2 
  14  chr14_20118079     AOna    A    C        0      0        2 
  14  chr14_20118079     ASom    A    C        1      2        2 
  14  chr14_20118079     HCab    A    C        0      0        2 
  14  chr14_20118079     HPrz    A    C        0      0        2 
  14  chr14_20118079     ZBoe    A    C        0      0        2 
  14  chr14_20118079     ZGre    A    C        0      0        2 
  14  chr14_20118079     ZHar    A    C        0      0        2 
  14  chr14_20118079   Sample    A    C        0      0        2 
  14  chr14_20124265     AAsi    A    C        0      0        2 
  14  chr14_20124265     AKia    A    C        0      0        2 
  14  chr14_20124265     AOna    A    C        0      0        2 
  14  chr14_20124265     ASom    A    C        0      0        2 
  14  chr14_20124265     HCab    A    C        0      0        2 
  14  chr14_20124265     HPrz    A    C        0      0        2 
  14  chr14_20124265     ZBoe    A    C        0      0        2 
  14  chr14_20124265     ZGre    A    C        0      0        2 
  14  chr14_20124265     ZHar    A    C      0.5      1        2 
  14  chr14_20124265   Sample    A    C        0      0        2 
  14  chr14_20125156     AAsi    G    A        0      0        2 
  14  chr14_20125156     AKia    G    A        0      0        2 
  14  chr14_20125156     AOna    G    A        0      0        2 
  14  chr14_20125156     ASom    G    A        0      0        2 
  14  chr14_20125156     HCab    G    A        1      2        2 
  14  chr14_20125156     HPrz    G    A        1      2        2 
  14  chr14_20125156     ZBoe    G    A        0      0        2 
  14  chr14_20125156     ZGre    G    A        0      0        2 
  14  chr14_20125156     ZHar    G    A        0      0        2 
  14  chr14_20125156   Sample    G    A        0      0        2 
  14  chr14_20125283     AAsi    G    A        0      0        2 
  14  chr14_20125283     AKia    G    A        0      0        2 
  14  chr14_20125283     AOna    G    A        0      0        2 
  14  chr14_20125283     ASom    G    A        0      0        2 
  14  chr14_20125283     HCab    G    A        0      0        2 
  14  chr14_20125283     HPrz    G    A      0.5      1        2 
  14  chr14_20125283     ZBoe    G    A        0      0        2 
  14  chr14_20125283     ZGre    G    A        0      0        2 
  14  chr14_20125283     ZHar    G    A        0      0        2 
  14  chr14_20125283   Sample    G    A        0      0        2 
  14  chr14_20130546     AAsi    G    A        1      2        2 
  14  chr14_20130546     AKia    G    A        0      0        2 
  14  chr14_20130546     AOna    G    A        0      0        2 
  14  chr14_20130546     ASom    G    A        1      2        2 
  14  chr14_20130546     HCab    G    A        0      0        2 
  14  chr14_20130546     HPrz    G    A        0      0        2 
  14  chr14_20130546     ZBoe    G    A        0      0        2 
  14  chr14_20130546     ZGre    G    A        0      0        2 
  14  chr14_20130546     ZHar    G    A        0      0        2 
  14  chr14_20130546   Sample    G    A        1      2        2 
  14  chr14_20133057     AAsi    A    C      0.5      1        2 
  14  chr14_20133057     AKia    A    C        0      0        2 
  14  chr14_20133057     AOna    A    C        0      0        2 
  14  chr14_20133057     ASom    A    C        0      0        2 
  14  chr14_20133057     HCab    A    C        0      0        2 
  14  chr14_20133057     HPrz    A    C        0      0        2 
  14  chr14_20133057     ZBoe    A    C        0      0        2 
  14  chr14_20133057     ZGre    A    C        0      0        2 
  14  chr14_20133057     ZHar    A    C        0      0        2 
  14  chr14_20133057   Sample    A    C        0      0        2 
  14  chr14_20139263     AAsi    T    C      0.5      1        2 
  14  chr14_20139263     AKia    T    C        0      0        2 
  14  chr14_20139263     AOna    T    C        0      0        2 
  14  chr14_20139263     ASom    T    C        0      0        2 
  14  chr14_20139263     HCab    T    C        0      0        2 
  14  chr14_20139263     HPrz    T    C        0      0        2 
  14  chr14_20139263     ZBoe    T    C        0      0        2 
  14  chr14_20139263     ZGre    T    C        0      0        2 
  14  chr14_20139263     ZHar    T    C        0      0        2 
  14  chr14_20139263   Sample    T    C        0      0        2 
  14  chr14_20139604     AAsi    A    C        0      0        2 
  14  chr14_20139604     AKia    A    C        0      0        2 
  14  chr14_20139604     AOna    A    C        0      0        2 
  14  chr14_20139604     ASom    A    C        0      0        2 
  14  chr14_20139604     HCab    A    C        0      0        2 
  14  chr14_20139604     HPrz    A    C      0.5      1        2 
  14  chr14_20139604     ZBoe    A    C        0      0        2 
  14  chr14_20139604     ZGre    A    C        0      0        2 
  14  chr14_20139604     ZHar    A    C        0      0        2 
  14  chr14_20139604   Sample    A    C        0      0        2 
  14  chr14_20140827     AAsi    A    G        0      0        2 
  14  chr14_20140827     AKia    A    G        0      0        2 
  14  chr14_20140827     AOna    A    G        0      0        2 
  14  chr14_20140827     ASom    A    G        0      0        2 
  14  chr14_20140827     HCab    A    G        0      0        2 
  14  chr14_20140827     HPrz    A    G        0      0        2 
  14  chr14_20140827     ZBoe    A    G        0      0        2 
  14  chr14_20140827     ZGre    A    G        1      2        2 
  14  chr14_20140827     ZHar    A    G        0      0        2 
  14  chr14_20140827   Sample    A    G        0      0        2 
  14  chr14_20141119     AAsi    T    C      0.5      1        2 
  14  chr14_20141119     AKia    T    C        0      0        2 
  14  chr14_20141119     AOna    T    C        0      0        2 
  14  chr14_20141119     ASom    T    C        0      0        2 
  14  chr14_20141119     HCab    T    C        0      0        2 
  14  chr14_20141119     HPrz    T    C        0      0        2 
  14  chr14_20141119     ZBoe    T    C        0      0        2 
  14  chr14_20141119     ZGre    T    C        0      0        2 
  14  chr14_20141119     ZHar    T    C        0      0        2 
  14  chr14_20141119   Sample    T    C        0      0        2 
  14  chr14_20142259     AAsi    A    G        0      0        2 
  14  chr14_20142259     AKia    A    G      0.5      1        2 
  14  chr14_20142259     AOna    A    G        0      0        2 
  14  chr14_20142259     ASom    A    G        0      0        2 
  14  chr14_20142259     HCab    A    G        0      0        2 
  14  chr14_20142259     HPrz    A    G        0      0        2 
  14  chr14_20142259     ZBoe    A    G        0      0        2 
  14  chr14_20142259     ZGre    A    G        0      0        2 
  14  chr14_20142259     ZHar    A    G        0      0        2 
  14  chr14_20142259   Sample    A    G        0      0        2 
  14  chr14_20142339     AAsi    A    G        0      0        2 
  14  chr14_20142339     AKia    A    G        1      2        2 
  14  chr14_20142339     AOna    A    G        0      0        2 
  14  chr14_20142339     ASom    A    G        0      0        2 
  14  chr14_20142339     HCab    A    G        0      0        2 
  14  chr14_20142339     HPrz    A    G        0      0        2 
  14  chr14_20142339     ZBoe    A    G        0      0        2 
  14  chr14_20142339     ZGre    A    G        0      0        2 
  14  chr14_20142339     ZHar    A    G        0      0        2 
  14  chr14_20142339   Sample    A    G        0      0        2 
  14  chr14_20143560     AAsi    C    T        0      0        2 
  14  chr14_20143560     AKia    C    T        0      0        2 
  14  chr14_20143560     AOna    C    T        0      0        2 
  14  chr14_20143560     ASom    C    T        0      0        2 
  14  chr14_20143560     HCab    C    T        0      0        2 
  14  chr14_20143560     HPrz    C    T        0      0        2 
  14  chr14_20143560     ZBoe    C    T        0      0        2 
  14  chr14_20143560     ZGre    C    T        0      0        2 
  14  chr14_20143560     ZHar    C    T        1      2        2 
  14  chr14_20143560   Sample    C    T        0      0        2 
  14  chr14_20144364     AAsi    T    C        0      0        2 
  14  chr14_20144364     AKia    T    C        0      0        2 
  14  chr14_20144364     AOna    T    C        1      2        2 
  14  chr14_20144364     ASom    T    C        0      0        2 
  14  chr14_20144364     HCab    T    C        0      0        2 
  14  chr14_20144364     HPrz    T    C        0      0        2 
  14  chr14_20144364     ZBoe    T    C        0      0        2 
  14  chr14_20144364     ZGre    T    C        0      0        2 
  14  chr14_20144364     ZHar    T    C        0      0        2 
  14  chr14_20144364   Sample    T    C        0      0        2 
  14  chr14_20148999     AAsi    T    C        0      0        2 
  14  chr14_20148999     AKia    T    C        0      0        2 
  14  chr14_20148999     AOna    T    C        0      0        2 
  14  chr14_20148999     ASom    T    C        0      0        2 
  14  chr14_20148999     HCab    T    C        0      0        2 
  14  chr14_20148999     HPrz    T    C        0      0        2 
  14  chr14_20148999     ZBoe    T    C        0      0        2 
  14  chr14_20148999     ZGre    T    C        1      2        2 
  14  chr14_20148999     ZHar    T    C        0      0        2 
  14  chr14_20148999   Sample    T    C        0      0        2 
  14  chr14_20149244     AAsi    A    G        0      0        2 
  14  chr14_20149244     AKia    A    G        0      0        2 
  14  chr14_20149244     AOna    A    G        0      0        2 
  14  chr14_20149244     ASom    A    G        0      0        2 
  14  chr14_20149244     HCab    A    G        0      0        2 
  14  chr14_20149244     HPrz    A    G        0      0        2 
  14  chr14_20149244     ZBoe    A    G        0      0        2 
  14  chr14_20149244     ZGre    A    G      0.5      1        2 
  14  chr14_20149244     ZHar    A    G        0      0        2 
  14  chr14_20149244   Sample    A    G        0      0        2 
  14  chr14_20150776     AAsi    T    G        0      0        2 
  14  chr14_20150776     AKia    T    G        0      0        2 
  14  chr14_20150776     AOna    T    G        0      0        2 
  14  chr14_20150776     ASom    T    G        0      0        2 
  14  chr14_20150776     HCab    T    G        1      2        2 
  14  chr14_20150776     HPrz    T    G        1      2        2 
  14  chr14_20150776     ZBoe    T    G        0      0        2 
  14  chr14_20150776     ZGre    T    G        0      0        2 
  14  chr14_20150776     ZHar    T    G        0      0        2 
  14  chr14_20150776   Sample    T    G        0      0        2 
  14  chr14_20153016     AAsi    A    G        0      0        2 
  14  chr14_20153016     AKia    A    G        0      0        2 
  14  chr14_20153016     AOna    A    G        1      2        2 
  14  chr14_20153016     ASom    A    G        0      0        2 
  14  chr14_20153016     HCab    A    G        0      0        2 
  14  chr14_20153016     HPrz    A    G        0      0        2 
  14  chr14_20153016     ZBoe    A    G        0      0        2 
  14  chr14_20153016     ZGre    A    G        0      0        2 
  14  chr14_20153016     ZHar    A    G        0      0        2 
  14  chr14_20153016   Sample    A    G        0      0        2 
  14  chr14_20155747     AAsi    C    T        0      0        2 
  14  chr14_20155747     AKia    C    T      0.5      1        2 
  14  chr14_20155747     AOna    C    T        0      0        2 
  14  chr14_20155747     ASom    C    T        0      0        2 
  14  chr14_20155747     HCab    C    T        0      0        2 
  14  chr14_20155747     HPrz    C    T        0      0        2 
  14  chr14_20155747     ZBoe    C    T        0      0        2 
  14  chr14_20155747     ZGre    C    T        0      0        2 
  14  chr14_20155747     ZHar    C    T        0      0        2 
  14  chr14_20155747   Sample    C    T        0      0        2 
  14  chr14_20161693     AAsi    C    T        0      0        2 
  14  chr14_20161693     AKia    C    T        0      0        2 
  14  chr14_20161693     AOna    C    T        0      0        2 
  14  chr14_20161693     ASom    C    T        0      0        2 
  14  chr14_20161693     HCab    C    T        0      0        2 
  14  chr14_20161693     HPrz    C    T        0      0        2 
  14  chr14_20161693     ZBoe    C    T        0      0        2 
  14  chr14_20161693     ZGre    C    T      0.5      1        2 
  14  chr14_20161693     ZHar    C    T        0      0        2 
  14  chr14_20161693   Sample    C    T        0      0        2 
  14  chr14_20166024     AAsi    C    T        0      0        2 
  14  chr14_20166024     AKia    C    T        0      0        2 
  14  chr14_20166024     AOna    C    T        0      0        2 
  14  chr14_20166024     ASom    C    T        0      0        2 
  14  chr14_20166024     HCab    C    T        0      0        2 
  14  chr14_20166024     HPrz    C    T      0.5      1        2 
  14  chr14_20166024     ZBoe    C    T        0      0        2 
  14  chr14_20166024     ZGre    C    T        0      0        2 
  14  chr14_20166024     ZHar    C    T        0      0        2 
  14  chr14_20166024   Sample    C    T        0      0        2 
  14  chr14_20175928     AAsi    C    T        0      0        2 
  14  chr14_20175928     AKia    C    T        0      0        2 
  14  chr14_20175928     AOna    C    T        0      0        2 
  14  chr14_20175928     ASom    C    T        0      0        2 
  14  chr14_20175928     HCab    C    T        0      0        2 
  14  chr14_20175928     HPrz    C    T        0      0        2 
  14  chr14_20175928     ZBoe    C    T        0      0        2 
  14  chr14_20175928     ZGre    C    T      0.5      1        2 
  14  chr14_20175928     ZHar    C    T        0      0        2 
  14  chr14_20175928   Sample    C    T        0      0        2 
  14  chr14_20181659     AAsi    A    G        0      0        2 
  14  chr14_20181659     AKia    A    G      0.5      1        2 
  14  chr14_20181659     AOna    A    G        0      0        2 
  14  chr14_20181659     ASom    A    G        0      0        2 
  14  chr14_20181659     HCab    A    G        0      0        2 
  14  chr14_20181659     HPrz    A    G        0      0        2 
  14  chr14_20181659     ZBoe    A    G        0      0        2 
  14  chr14_20181659     ZGre    A    G        0      0        2 
  14  chr14_20181659     ZHar    A    G        0      0        2 
  14  chr14_20181659   Sample    A    G        0      0        2 
  14  chr14_20182227     AAsi    T    C        0      0        2 
  14  chr14_20182227     AKia    T    C        0      0        2 
  14  chr14_20182227     AOna    T    C        0      0        2 
  14  chr14_20182227     ASom    T    C        0      0        2 
  14  chr14_20182227     HCab    T    C        0      0        2 
  14  chr14_20182227     HPrz    T    C        0      0        2 
  14  chr14_20182227     ZBoe    T    C      0.5      1        2 
  14  chr14_20182227     ZGre    T    C        0      0        2 
  14  chr14_20182227     ZHar    T    C        0      0        2 
  14  chr14_20182227   Sample    T    C        0      0        2 
  14  chr14_20182262     AAsi    A    G        0      0        2 
  14  chr14_20182262     AKia    A    G        0      0        2 
  14  chr14_20182262     AOna    A    G        1      2        2 
  14  chr14_20182262     ASom    A    G        0      0        2 
  14  chr14_20182262     HCab    A    G        0      0        2 
  14  chr14_20182262     HPrz    A    G      0.5      1        2 
  14  chr14_20182262     ZBoe    A    G        0      0        2 
  14  chr14_20182262     ZGre    A    G        0      0        2 
  14  chr14_20182262     ZHar    A    G        0      0        2 
  14  chr14_20182262   Sample    A    G        0      0        2 
  14  chr14_20185607     AAsi    A    G        0      0        2 
  14  chr14_20185607     AKia    A    G      0.5      1        2 
  14  chr14_20185607     AOna    A    G        1      2        2 
  14  chr14_20185607     ASom    A    G        0      0        2 
  14  chr14_20185607     HCab    A    G        0      0        2 
  14  chr14_20185607     HPrz    A    G        0      0        2 
  14  chr14_20185607     ZBoe    A    G        0      0        2 
  14  chr14_20185607     ZGre    A    G        0      0        2 
  14  chr14_20185607     ZHar    A    G        0      0        2 
  14  chr14_20185607   Sample    A    G        0      0        2 
  14  chr14_20186015     AAsi    G    T        0      0        2 
  14  chr14_20186015     AKia    G    T        0      0        2 
  14  chr14_20186015     AOna    G    T        0      0        2 
  14  chr14_20186015     ASom    G    T        0      0        2 
  14  chr14_20186015     HCab    G    T      0.5      1        2 
  14  chr14_20186015     HPrz    G    T        1      2        2 
  14  chr14_20186015     ZBoe    G    T        0      0        2 
  14  chr14_20186015     ZGre    G    T        0      0        2 
  14  chr14_20186015     ZHar    G    T        0      0        2 
  14  chr14_20186015   Sample    G    T        0      0        2 
  14  chr14_20188264     AAsi    C    T        0      0        2 
  14  chr14_20188264     AKia    C    T        1      2        2 
  14  chr14_20188264     AOna    C    T        0      0        2 
  14  chr14_20188264     ASom    C    T        0      0        2 
  14  chr14_20188264     HCab    C    T        0      0        2 
  14  chr14_20188264     HPrz    C    T        0      0        2 
  14  chr14_20188264     ZBoe    C    T        0      0        2 
  14  chr14_20188264     ZGre    C    T        0      0        2 
  14  chr14_20188264     ZHar    C    T        0      0        2 
  14  chr14_20188264   Sample    C    T        0      0        2 
  14  chr14_20193377     AAsi    A    G        0      0        2 
  14  chr14_20193377     AKia    A    G        0      0        2 
  14  chr14_20193377     AOna    A    G        0      0        2 
  14  chr14_20193377     ASom    A    G        0      0        2 
  14  chr14_20193377     HCab    A    G      0.5      1        2 
  14  chr14_20193377     HPrz    A    G        0      0        2 
  14  chr14_20193377     ZBoe    A    G        0      0        2 
  14  chr14_20193377     ZGre    A    G        0      0        2 
  14  chr14_20193377     ZHar    A    G        0      0        2 
  14  chr14_20193377   Sample    A    G        0      0        2 
  14  chr14_20194069     AAsi    T    C        0      0        2 
  14  chr14_20194069     AKia    T    C        0      0        2 
  14  chr14_20194069     AOna    T    C        0      0        2 
  14  chr14_20194069     ASom    T    C        1      2        2 
  14  chr14_20194069     HCab    T    C        0      0        2 
  14  chr14_20194069     HPrz    T    C        0      0        2 
  14  chr14_20194069     ZBoe    T    C        0      0        2 
  14  chr14_20194069     ZGre    T    C        0      0        2 
  14  chr14_20194069     ZHar    T    C        0      0        2 
  14  chr14_20194069   Sample    T    C        0      0        2 
  14  chr14_20194283     AAsi    A    G        0      0        2 
  14  chr14_20194283     AKia    A    G        0      0        2 
  14  chr14_20194283     AOna    A    G        0      0        2 
  14  chr14_20194283     ASom    A    G        0      0        2 
  14  chr14_20194283     HCab    A    G        0      0        2 
  14  chr14_20194283     HPrz    A    G        1      2        2 
  14  chr14_20194283     ZBoe    A    G        0      0        2 
  14  chr14_20194283     ZGre    A    G        0      0        2 
  14  chr14_20194283     ZHar    A    G        0      0        2 
  14  chr14_20194283   Sample    A    G        0      0        2 
  14  chr14_20196558     AAsi    T    C        0      0        2 
  14  chr14_20196558     AKia    T    C        0      0        2 
  14  chr14_20196558     AOna    T    C        0      0        2 
  14  chr14_20196558     ASom    T    C        0      0        2 
  14  chr14_20196558     HCab    T    C        0      0        2 
  14  chr14_20196558     HPrz    T    C        1      2        2 
  14  chr14_20196558     ZBoe    T    C        0      0        2 
  14  chr14_20196558     ZGre    T    C        0      0        2 
  14  chr14_20196558     ZHar    T    C        0      0        2 
  14  chr14_20196558   Sample    T    C        0      0        2 
  14  chr14_20197215     AAsi    C    G        0      0        2 
  14  chr14_20197215     AKia    C    G        0      0        2 
  14  chr14_20197215     AOna    C    G        0      0        2 
  14  chr14_20197215     ASom    C    G        0      0        2 
  14  chr14_20197215     HCab    C    G        1      2        2 
  14  chr14_20197215     HPrz    C    G        1      2        2 
  14  chr14_20197215     ZBoe    C    G        0      0        2 
  14  chr14_20197215     ZGre    C    G        0      0        2 
  14  chr14_20197215     ZHar    C    G        0      0        2 
  14  chr14_20197215   Sample    C    G        0      0        2 
  14  chr14_20198303     AAsi    G    A        0      0        2 
  14  chr14_20198303     AKia    G    A        0      0        2 
  14  chr14_20198303     AOna    G    A        0      0        2 
  14  chr14_20198303     ASom    G    A        0      0        2 
  14  chr14_20198303     HCab    G    A        1      2        2 
  14  chr14_20198303     HPrz    G    A        1      2        2 
  14  chr14_20198303     ZBoe    G    A        0      0        2 
  14  chr14_20198303     ZGre    G    A        0      0        2 
  14  chr14_20198303     ZHar    G    A        0      0        2 
  14  chr14_20198303   Sample    G    A        0      0        2 
  14  chr14_20198887     AAsi    A    G        0      0        2 
  14  chr14_20198887     AKia    A    G        0      0        2 
  14  chr14_20198887     AOna    A    G        0      0        2 
  14  chr14_20198887     ASom    A    G        0      0        2 
  14  chr14_20198887     HCab    A    G        1      2        2 
  14  chr14_20198887     HPrz    A    G        1      2        2 
  14  chr14_20198887     ZBoe    A    G        0      0        2 
  14  chr14_20198887     ZGre    A    G        0      0        2 
  14  chr14_20198887     ZHar    A    G        0      0        2 
  14  chr14_20198887   Sample    A    G        0      0        2 
  14  chr14_20199593     AAsi    C    G        0      0        2 
  14  chr14_20199593     AKia    C    G        0      0        2 
  14  chr14_20199593     AOna    C    G        0      0        2 
  14  chr14_20199593     ASom    C    G        0      0        2 
  14  chr14_20199593     HCab    C    G        0      0        2 
  14  chr14_20199593     HPrz    C    G      0.5      1        2 
  14  chr14_20199593     ZBoe    C    G        0      0        2 
  14  chr14_20199593     ZGre    C    G        0      0        2 
  14  chr14_20199593     ZHar    C    G        0      0        2 
  14  chr14_20199593   Sample    C    G        0      0        2 
  14  chr14_20203155     AAsi    G    A        0      0        2 
  14  chr14_20203155     AKia    G    A        0      0        2 
  14  chr14_20203155     AOna    G    A        0      0        2 
  14  chr14_20203155     ASom    G    A        0      0        2 
  14  chr14_20203155     HCab    G    A        1      2        2 
  14  chr14_20203155     HPrz    G    A      0.5      1        2 
  14  chr14_20203155     ZBoe    G    A        0      0        2 
  14  chr14_20203155     ZGre    G    A        0      0        2 
  14  chr14_20203155     ZHar    G    A        0      0        2 
  14  chr14_20203155   Sample    G    A        0      0        2 
  14  chr14_20203499     AAsi    G    A        0      0        2 
  14  chr14_20203499     AKia    G    A        0      0        2 
  14  chr14_20203499     AOna    G    A        0      0        2 
  14  chr14_20203499     ASom    G    A        0      0        2 
  14  chr14_20203499     HCab    G    A        1      2        2 
  14  chr14_20203499     HPrz    G    A        1      2        2 
  14  chr14_20203499     ZBoe    G    A        0      0        2 
  14  chr14_20203499     ZGre    G    A        0      0        2 
  14  chr14_20203499     ZHar    G    A        0      0        2 
  14  chr14_20203499   Sample    G    A        0      0        2 
  14  chr14_20209877     AAsi    C    T        0      0        2 
  14  chr14_20209877     AKia    C    T        0      0        2 
  14  chr14_20209877     AOna    C    T        0      0        2 
  14  chr14_20209877     ASom    C    T        0      0        2 
  14  chr14_20209877     HCab    C    T        0      0        2 
  14  chr14_20209877     HPrz    C    T      0.5      1        2 
  14  chr14_20209877     ZBoe    C    T        0      0        2 
  14  chr14_20209877     ZGre    C    T        0      0        2 
  14  chr14_20209877     ZHar    C    T        0      0        2 
  14  chr14_20209877   Sample    C    T        0      0        2 
  14  chr14_20210192     AAsi    G    C        0      0        2 
  14  chr14_20210192     AKia    G    C      0.5      1        2 
  14  chr14_20210192     AOna    G    C        0      0        2 
  14  chr14_20210192     ASom    G    C        0      0        2 
  14  chr14_20210192     HCab    G    C        0      0        2 
  14  chr14_20210192     HPrz    G    C        0      0        2 
  14  chr14_20210192     ZBoe    G    C        0      0        2 
  14  chr14_20210192     ZGre    G    C        0      0        2 
  14  chr14_20210192     ZHar    G    C        0      0        2 
  14  chr14_20210192   Sample    G    C        0      0        2 
  14  chr14_20213968     AAsi    G    T        0      0        2 
  14  chr14_20213968     AKia    G    T        0      0        2 
  14  chr14_20213968     AOna    G    T        0      0        2 
  14  chr14_20213968     ASom    G    T        0      0        2 
  14  chr14_20213968     HCab    G    T        1      2        2 
  14  chr14_20213968     HPrz    G    T        1      2        2 
  14  chr14_20213968     ZBoe    G    T        0      0        2 
  14  chr14_20213968     ZGre    G    T        0      0        2 
  14  chr14_20213968     ZHar    G    T        0      0        2 
  14  chr14_20213968   Sample    G    T        0      0        2 
  14  chr14_20214945     AAsi    A    G        0      0        2 
  14  chr14_20214945     AKia    A    G        0      0        2 
  14  chr14_20214945     AOna    A    G        0      0        2 
  14  chr14_20214945     ASom    A    G        0      0        2 
  14  chr14_20214945     HCab    A    G        1      2        2 
  14  chr14_20214945     HPrz    A    G        1      2        2 
  14  chr14_20214945     ZBoe    A    G        0      0        2 
  14  chr14_20214945     ZGre    A    G        0      0        2 
  14  chr14_20214945     ZHar    A    G        0      0        2 
  14  chr14_20214945   Sample    A    G        0      0        2 
  14  chr14_20217047     AAsi    T    C        0      0        2 
  14  chr14_20217047     AKia    T    C        0      0        2 
  14  chr14_20217047     AOna    T    C        1      2        2 
  14  chr14_20217047     ASom    T    C        0      0        2 
  14  chr14_20217047     HCab    T    C        0      0        2 
  14  chr14_20217047     HPrz    T    C        0      0        2 
  14  chr14_20217047     ZBoe    T    C        0      0        2 
  14  chr14_20217047     ZGre    T    C        0      0        2 
  14  chr14_20217047     ZHar    T    C        0      0        2 
  14  chr14_20217047   Sample    T    C        0      0        2 
  14  chr14_20218740     AAsi    C    T        0      0        2 
  14  chr14_20218740     AKia    C    T        0      0        2 
  14  chr14_20218740     AOna    C    T        0      0        2 
  14  chr14_20218740     ASom    C    T        0      0        2 
  14  chr14_20218740     HCab    C    T        0      0        2 
  14  chr14_20218740     HPrz    C    T      0.5      1        2 
  14  chr14_20218740     ZBoe    C    T        0      0        2 
  14  chr14_20218740     ZGre    C    T        0      0        2 
  14  chr14_20218740     ZHar    C    T        0      0        2 
  14  chr14_20218740   Sample    C    T        0      0        2 
  14  chr14_20223454     AAsi    A    C        0      0        2 
  14  chr14_20223454     AKia    A    C        0      0        2 
  14  chr14_20223454     AOna    A    C        0      0        2 
  14  chr14_20223454     ASom    A    C        0      0        2 
  14  chr14_20223454     HCab    A    C        0      0        2 
  14  chr14_20223454     HPrz    A    C        1      2        2 
  14  chr14_20223454     ZBoe    A    C        0      0        2 
  14  chr14_20223454     ZGre    A    C        0      0        2 
  14  chr14_20223454     ZHar    A    C        0      0        2 
  14  chr14_20223454   Sample    A    C        0      0        2 
  14  chr14_20223774     AAsi    C    A        0      0        2 
  14  chr14_20223774     AKia    C    A        0      0        2 
  14  chr14_20223774     AOna    C    A        0      0        2 
  14  chr14_20223774     ASom    C    A        0      0        2 
  14  chr14_20223774     HCab    C    A      0.5      1        2 
  14  chr14_20223774     HPrz    C    A        0      0        2 
  14  chr14_20223774     ZBoe    C    A        0      0        2 
  14  chr14_20223774     ZGre    C    A        0      0        2 
  14  chr14_20223774     ZHar    C    A        0      0        2 
  14  chr14_20223774   Sample    C    A        0      0        2 
  14  chr14_20239358     AAsi    A    G        0      0        2 
  14  chr14_20239358     AKia    A    G        0      0        2 
  14  chr14_20239358     AOna    A    G        0      0        2 
  14  chr14_20239358     ASom    A    G        0      0        2 
  14  chr14_20239358     HCab    A    G        1      2        2 
  14  chr14_20239358     HPrz    A    G        1      2        2 
  14  chr14_20239358     ZBoe    A    G        0      0        2 
  14  chr14_20239358     ZGre    A    G        0      0        2 
  14  chr14_20239358     ZHar    A    G        0      0        2 
  14  chr14_20239358   Sample    A    G        0      0        2 
  14  chr14_20242643     AAsi    T    C        0      0        2 
  14  chr14_20242643     AKia    T    C        0      0        2 
  14  chr14_20242643     AOna    T    C        0      0        2 
  14  chr14_20242643     ASom    T    C        0      0        2 
  14  chr14_20242643     HCab    T    C        0      0        2 
  14  chr14_20242643     HPrz    T    C      0.5      1        2 
  14  chr14_20242643     ZBoe    T    C        0      0        2 
  14  chr14_20242643     ZGre    T    C        0      0        2 
  14  chr14_20242643     ZHar    T    C        0      0        2 
  14  chr14_20242643   Sample    T    C        0      0        2 
  14  chr14_20255678     AAsi    A    G        0      0        2 
  14  chr14_20255678     AKia    A    G        0      0        2 
  14  chr14_20255678     AOna    A    G        0      0        2 
  14  chr14_20255678     ASom    A    G        0      0        2 
  14  chr14_20255678     HCab    A    G        0      0        2 
  14  chr14_20255678     HPrz    A    G        0      0        2 
  14  chr14_20255678     ZBoe    A    G        0      0        2 
  14  chr14_20255678     ZGre    A    G        1      2        2 
  14  chr14_20255678     ZHar    A    G        0      0        2 
  14  chr14_20255678   Sample    A    G        0      0        2 
  14  chr14_20271779     AAsi    A    C        0      0        2 
  14  chr14_20271779     AKia    A    C        0      0        2 
  14  chr14_20271779     AOna    A    C        0      0        2 
  14  chr14_20271779     ASom    A    C        0      0        2 
  14  chr14_20271779     HCab    A    C        0      0        2 
  14  chr14_20271779     HPrz    A    C        0      0        2 
  14  chr14_20271779     ZBoe    A    C        0      0        2 
  14  chr14_20271779     ZGre    A    C        0      0        2 
  14  chr14_20271779     ZHar    A    C        1      2        2 
  14  chr14_20271779   Sample    A    C        0      0        2 
  14  chr14_20271840     AAsi    A    G        0      0        2 
  14  chr14_20271840     AKia    A    G        0      0        2 
  14  chr14_20271840     AOna    A    G        0      0        2 
  14  chr14_20271840     ASom    A    G        0      0        2 
  14  chr14_20271840     HCab    A    G        0      0        2 
  14  chr14_20271840     HPrz    A    G        0      0        2 
  14  chr14_20271840     ZBoe    A    G      0.5      1        2 
  14  chr14_20271840     ZGre    A    G        0      0        2 
  14  chr14_20271840     ZHar    A    G        0      0        2 
  14  chr14_20271840   Sample    A    G        0      0        2 
  14  chr14_20274018     AAsi    T    C        0      0        2 
  14  chr14_20274018     AKia    T    C        0      0        2 
  14  chr14_20274018     AOna    T    C        0      0        2 
  14  chr14_20274018     ASom    T    C        1      2        2 
  14  chr14_20274018     HCab    T    C        0      0        2 
  14  chr14_20274018     HPrz    T    C        0      0        2 
  14  chr14_20274018     ZBoe    T    C        0      0        2 
  14  chr14_20274018     ZGre    T    C        0      0        2 
  14  chr14_20274018     ZHar    T    C        0      0        2 
  14  chr14_20274018   Sample    T    C        0      0        2 
  14  chr14_20286337     AAsi    G    C        0      0        2 
  14  chr14_20286337     AKia    G    C        1      2        2 
  14  chr14_20286337     AOna    G    C        0      0        2 
  14  chr14_20286337     ASom    G    C        0      0        2 
  14  chr14_20286337     HCab    G    C        0      0        2 
  14  chr14_20286337     HPrz    G    C        0      0        2 
  14  chr14_20286337     ZBoe    G    C        0      0        2 
  14  chr14_20286337     ZGre    G    C        0      0        2 
  14  chr14_20286337     ZHar    G    C        0      0        2 
  14  chr14_20286337   Sample    G    C        0      0        2 
  14  chr14_20299821     AAsi    A    C        1      2        2 
  14  chr14_20299821     AKia    A    C        0      0        2 
  14  chr14_20299821     AOna    A    C        0      0        2 
  14  chr14_20299821     ASom    A    C        1      2        2 
  14  chr14_20299821     HCab    A    C        0      0        2 
  14  chr14_20299821     HPrz    A    C        0      0        2 
  14  chr14_20299821     ZBoe    A    C        0      0        2 
  14  chr14_20299821     ZGre    A    C        0      0        2 
  14  chr14_20299821     ZHar    A    C        0      0        2 
  14  chr14_20299821   Sample    A    C        1      2        2 
  14  chr14_20301278     AAsi    T    C        0      0        2 
  14  chr14_20301278     AKia    T    C        1      2        2 
  14  chr14_20301278     AOna    T    C        0      0        2 
  14  chr14_20301278     ASom    T    C        0      0        2 
  14  chr14_20301278     HCab    T    C        0      0        2 
  14  chr14_20301278     HPrz    T    C        0      0        2 
  14  chr14_20301278     ZBoe    T    C        0      0        2 
  14  chr14_20301278     ZGre    T    C        0      0        2 
  14  chr14_20301278     ZHar    T    C        0      0        2 
  14  chr14_20301278   Sample    T    C        0      0        2 
  14  chr14_20324388     AAsi    G    T        0      0        2 
  14  chr14_20324388     AKia    G    T        0      0        2 
  14  chr14_20324388     AOna    G    T        0      0        2 
  14  chr14_20324388     ASom    G    T        0      0        2 
  14  chr14_20324388     HCab    G    T        1      2        2 
  14  chr14_20324388     HPrz    G    T        1      2        2 
  14  chr14_20324388     ZBoe    G    T        0      0        2 
  14  chr14_20324388     ZGre    G    T        0      0        2 
  14  chr14_20324388     ZHar    G    T        0      0        2 
  14  chr14_20324388   Sample    G    T        0      0        2 
  14  chr14_20350952     AAsi    A    G        0      0        2 
  14  chr14_20350952     AKia    A    G        0      0        2 
  14  chr14_20350952     AOna    A    G        0      0        2 
  14  chr14_20350952     ASom    A    G        0      0        2 
  14  chr14_20350952     HCab    A    G        0      0        2 
  14  chr14_20350952     HPrz    A    G        0      0        2 
  14  chr14_20350952     ZBoe    A    G        1      2        2 
  14  chr14_20350952     ZGre    A    G        0      0        2 
  14  chr14_20350952     ZHar    A    G        1      2        2 
  14  chr14_20350952   Sample    A    G        0      0        2 
  14  chr14_20363669     AAsi    T    A        0      0        2 
  14  chr14_20363669     AKia    T    A        0      0        2 
  14  chr14_20363669     AOna    T    A        0      0        2 
  14  chr14_20363669     ASom    T    A        0      0        2 
  14  chr14_20363669     HCab    T    A        0      0        2 
  14  chr14_20363669     HPrz    T    A      0.5      1        2 
  14  chr14_20363669     ZBoe    T    A        0      0        2 
  14  chr14_20363669     ZGre    T    A        0      0        2 
  14  chr14_20363669     ZHar    T    A        0      0        2 
  14  chr14_20363669   Sample    T    A        0      0        2 
  14  chr14_20365416     AAsi    C    G        0      0        2 
  14  chr14_20365416     AKia    C    G        0      0        2 
  14  chr14_20365416     AOna    C    G        0      0        2 
  14  chr14_20365416     ASom    C    G        0      0        2 
  14  chr14_20365416     HCab    C    G        1      2        2 
  14  chr14_20365416     HPrz    C    G        1      2        2 
  14  chr14_20365416     ZBoe    C    G        0      0        2 
  14  chr14_20365416     ZGre    C    G        0      0        2 
  14  chr14_20365416     ZHar    C    G        0      0        2 
  14  chr14_20365416   Sample    C    G        0      0        2 
  14  chr14_20372641     AAsi    G    C        0      0        2 
  14  chr14_20372641     AKia    G    C        0      0        2 
  14  chr14_20372641     AOna    G    C        0      0        2 
  14  chr14_20372641     ASom    G    C        0      0        2 
  14  chr14_20372641     HCab    G    C      0.5      1        2 
  14  chr14_20372641     HPrz    G    C        0      0        2 
  14  chr14_20372641     ZBoe    G    C        0      0        2 
  14  chr14_20372641     ZGre    G    C        0      0        2 
  14  chr14_20372641     ZHar    G    C        0      0        2 
  14  chr14_20372641   Sample    G    C        0      0        2 
  14  chr14_20382981     AAsi    T    C        0      0        2 
  14  chr14_20382981     AKia    T    C        0      0        2 
  14  chr14_20382981     AOna    T    C        0      0        2 
  14  chr14_20382981     ASom    T    C        0      0        2 
  14  chr14_20382981     HCab    T    C        0      0        2 
  14  chr14_20382981     HPrz    T    C        0      0        2 
  14  chr14_20382981     ZBoe    T    C        0      0        2 
  14  chr14_20382981     ZGre    T    C        0      0        2 
  14  chr14_20382981     ZHar    T    C        1      2        2 
  14  chr14_20382981   Sample    T    C        0      0        2 
  14  chr14_20386107     AAsi    T    C        1      2        2 
  14  chr14_20386107     AKia    T    C        0      0        2 
  14  chr14_20386107     AOna    T    C        0      0        2 
  14  chr14_20386107     ASom    T    C        0      0        2 
  14  chr14_20386107     HCab    T    C        0      0        2 
  14  chr14_20386107     HPrz    T    C        0      0        2 
  14  chr14_20386107     ZBoe    T    C        0      0        2 
  14  chr14_20386107     ZGre    T    C        0      0        2 
  14  chr14_20386107     ZHar    T    C        0      0        2 
  14  chr14_20386107   Sample    T    C        1      2        2 
  14  chr14_20386833     AAsi    A    C        0      0        2 
  14  chr14_20386833     AKia    A    C        0      0        2 
  14  chr14_20386833     AOna    A    C        0      0        2 
  14  chr14_20386833     ASom    A    C        0      0        2 
  14  chr14_20386833     HCab    A    C        0      0        2 
  14  chr14_20386833     HPrz    A    C      0.5      1        2 
  14  chr14_20386833     ZBoe    A    C        0      0        2 
  14  chr14_20386833     ZGre    A    C        0      0        2 
  14  chr14_20386833     ZHar    A    C        0      0        2 
  14  chr14_20386833   Sample    A    C        0      0        2 
  14  chr14_20390885     AAsi    T    C        0      0        2 
  14  chr14_20390885     AKia    T    C        0      0        2 
  14  chr14_20390885     AOna    T    C        0      0        2 
  14  chr14_20390885     ASom    T    C        0      0        2 
  14  chr14_20390885     HCab    T    C        0      0        2 
  14  chr14_20390885     HPrz    T    C        0      0        2 
  14  chr14_20390885     ZBoe    T    C        0      0        2 
  14  chr14_20390885     ZGre    T    C      0.5      1        2 
  14  chr14_20390885     ZHar    T    C        0      0        2 
  14  chr14_20390885   Sample    T    C        0      0        2 
  14  chr14_20393177     AAsi    A    G        0      0        2 
  14  chr14_20393177     AKia    A    G        0      0        2 
  14  chr14_20393177     AOna    A    G        0      0        2 
  14  chr14_20393177     ASom    A    G        0      0        2 
  14  chr14_20393177     HCab    A    G        0      0        2 
  14  chr14_20393177     HPrz    A    G        0      0        2 
  14  chr14_20393177     ZBoe    A    G        0      0        2 
  14  chr14_20393177     ZGre    A    G        1      2        2 
  14  chr14_20393177     ZHar    A    G        0      0        2 
  14  chr14_20393177   Sample    A    G        0      0        2 
  14  chr14_20411228     AAsi    T    C        0      0        2 
  14  chr14_20411228     AKia    T    C        0      0        2 
  14  chr14_20411228     AOna    T    C        0      0        2 
  14  chr14_20411228     ASom    T    C        0      0        2 
  14  chr14_20411228     HCab    T    C        0      0        2 
  14  chr14_20411228     HPrz    T    C        0      0        2 
  14  chr14_20411228     ZBoe    T    C        1      2        2 
  14  chr14_20411228     ZGre    T    C        1      2        2 
  14  chr14_20411228     ZHar    T    C        0      0        2 
  14  chr14_20411228   Sample    T    C        0      0        2 
  14  chr14_20412038     AAsi    T    A        0      0        2 
  14  chr14_20412038     AKia    T    A        0      0        2 
  14  chr14_20412038     AOna    T    A        0      0        2 
  14  chr14_20412038     ASom    T    A        0      0        2 
  14  chr14_20412038     HCab    T    A        0      0        2 
  14  chr14_20412038     HPrz    T    A        0      0        2 
  14  chr14_20412038     ZBoe    T    A      0.5      1        2 
  14  chr14_20412038     ZGre    T    A        0      0        2 
  14  chr14_20412038     ZHar    T    A        0      0        2 
  14  chr14_20412038   Sample    T    A        0      0        2 
  14  chr14_20414829     AAsi    G    A        0      0        2 
  14  chr14_20414829     AKia    G    A        0      0        2 
  14  chr14_20414829     AOna    G    A        0      0        2 
  14  chr14_20414829     ASom    G    A        1      2        2 
  14  chr14_20414829     HCab    G    A        0      0        2 
  14  chr14_20414829     HPrz    G    A        0      0        2 
  14  chr14_20414829     ZBoe    G    A        0      0        2 
  14  chr14_20414829     ZGre    G    A        0      0        2 
  14  chr14_20414829     ZHar    G    A        0      0        2 
  14  chr14_20414829   Sample    G    A        0      0        2 
  14  chr14_20416695     AAsi    G    A        0      0        2 
  14  chr14_20416695     AKia    G    A        0      0        2 
  14  chr14_20416695     AOna    G    A        0      0        2 
  14  chr14_20416695     ASom    G    A        0      0        2 
  14  chr14_20416695     HCab    G    A        1      2        2 
  14  chr14_20416695     HPrz    G    A        1      2        2 
  14  chr14_20416695     ZBoe    G    A        0      0        2 
  14  chr14_20416695     ZGre    G    A        0      0        2 
  14  chr14_20416695     ZHar    G    A        0      0        2 
  14  chr14_20416695   Sample    G    A        0      0        2 
  14  chr14_20417739     AAsi    G    C        0      0        2 
  14  chr14_20417739     AKia    G    C        0      0        2 
  14  chr14_20417739     AOna    G    C        1      2        2 
  14  chr14_20417739     ASom    G    C        0      0        2 
  14  chr14_20417739     HCab    G    C        0      0        2 
  14  chr14_20417739     HPrz    G    C        0      0        2 
  14  chr14_20417739     ZBoe    G    C        0      0        2 
  14  chr14_20417739     ZGre    G    C        0      0        2 
  14  chr14_20417739     ZHar    G    C        0      0        2 
  14  chr14_20417739   Sample    G    C        0      0        2 
  14  chr14_20418287     AAsi    T    C        0      0        2 
  14  chr14_20418287     AKia    T    C        0      0        2 
  14  chr14_20418287     AOna    T    C        0      0        2 
  14  chr14_20418287     ASom    T    C        0      0        2 
  14  chr14_20418287     HCab    T    C        0      0        2 
  14  chr14_20418287     HPrz    T    C        1      2        2 
  14  chr14_20418287     ZBoe    T    C        0      0        2 
  14  chr14_20418287     ZGre    T    C        0      0        2 
  14  chr14_20418287     ZHar    T    C        0      0        2 
  14  chr14_20418287   Sample    T    C        0      0        2 
  14  chr14_20424109     AAsi    G    C        0      0        2 
  14  chr14_20424109     AKia    G    C        0      0        2 
  14  chr14_20424109     AOna    G    C        0      0        2 
  14  chr14_20424109     ASom    G    C        0      0        2 
  14  chr14_20424109     HCab    G    C        1      2        2 
  14  chr14_20424109     HPrz    G    C        1      2        2 
  14  chr14_20424109     ZBoe    G    C        0      0        2 
  14  chr14_20424109     ZGre    G    C        0      0        2 
  14  chr14_20424109     ZHar    G    C        0      0        2 
  14  chr14_20424109   Sample    G    C        0      0        2 
  14  chr14_20428874     AAsi    T    C        1      2        2 
  14  chr14_20428874     AKia    T    C        0      0        2 
  14  chr14_20428874     AOna    T    C        0      0        2 
  14  chr14_20428874     ASom    T    C        1      2        2 
  14  chr14_20428874     HCab    T    C        0      0        2 
  14  chr14_20428874     HPrz    T    C        0      0        2 
  14  chr14_20428874     ZBoe    T    C        0      0        2 
  14  chr14_20428874     ZGre    T    C        0      0        2 
  14  chr14_20428874     ZHar    T    C        0      0        2 
  14  chr14_20428874   Sample    T    C        1      2        2 
  14  chr14_20435788     AAsi    A    C      0.5      1        2 
  14  chr14_20435788     AKia    A    C        0      0        2 
  14  chr14_20435788     AOna    A    C        0      0        2 
  14  chr14_20435788     ASom    A    C        0      0        2 
  14  chr14_20435788     HCab    A    C        0      0        2 
  14  chr14_20435788     HPrz    A    C        0      0        2 
  14  chr14_20435788     ZBoe    A    C        0      0        2 
  14  chr14_20435788     ZGre    A    C        0      0        2 
  14  chr14_20435788     ZHar    A    C        0      0        2 
  14  chr14_20435788   Sample    A    C        0      0        2 
  14  chr14_20436700     AAsi    C    T        0      0        2 
  14  chr14_20436700     AKia    C    T        0      0        2 
  14  chr14_20436700     AOna    C    T        0      0        2 
  14  chr14_20436700     ASom    C    T        0      0        2 
  14  chr14_20436700     HCab    C    T        1      2        2 
  14  chr14_20436700     HPrz    C    T        1      2        2 
  14  chr14_20436700     ZBoe    C    T        0      0        2 
  14  chr14_20436700     ZGre    C    T        0      0        2 
  14  chr14_20436700     ZHar    C    T        0      0        2 
  14  chr14_20436700   Sample    C    T        0      0        2 
  14  chr14_20439598     AAsi    C    A        0      0        2 
  14  chr14_20439598     AKia    C    A        0      0        2 
  14  chr14_20439598     AOna    C    A        1      2        2 
  14  chr14_20439598     ASom    C    A        0      0        2 
  14  chr14_20439598     HCab    C    A        0      0        2 
  14  chr14_20439598     HPrz    C    A        0      0        2 
  14  chr14_20439598     ZBoe    C    A        0      0        2 
  14  chr14_20439598     ZGre    C    A        0      0        2 
  14  chr14_20439598     ZHar    C    A        0      0        2 
  14  chr14_20439598   Sample    C    A        0      0        2 
  14  chr14_20440143     AAsi    A    G        0      0        2 
  14  chr14_20440143     AKia    A    G        0      0        2 
  14  chr14_20440143     AOna    A    G        1      2        2 
  14  chr14_20440143     ASom    A    G        0      0        2 
  14  chr14_20440143     HCab    A    G        0      0        2 
  14  chr14_20440143     HPrz    A    G        0      0        2 
  14  chr14_20440143     ZBoe    A    G        0      0        2 
  14  chr14_20440143     ZGre    A    G        0      0        2 
  14  chr14_20440143     ZHar    A    G        0      0        2 
  14  chr14_20440143   Sample    A    G        0      0        2 
  14  chr14_20440454     AAsi    G    A        0      0        2 
  14  chr14_20440454     AKia    G    A        0      0        2 
  14  chr14_20440454     AOna    G    A        0      0        2 
  14  chr14_20440454     ASom    G    A        0      0        2 
  14  chr14_20440454     HCab    G    A        0      0        2 
  14  chr14_20440454     HPrz    G    A      0.5      1        2 
  14  chr14_20440454     ZBoe    G    A        0      0        2 
  14  chr14_20440454     ZGre    G    A        0      0        2 
  14  chr14_20440454     ZHar    G    A        0      0        2 
  14  chr14_20440454   Sample    G    A        0      0        2 
  14  chr14_20450499     AAsi    G    A        0      0        2 
  14  chr14_20450499     AKia    G    A        0      0        2 
  14  chr14_20450499     AOna    G    A        0      0        2 
  14  chr14_20450499     ASom    G    A        0      0        2 
  14  chr14_20450499     HCab    G    A        0      0        2 
  14  chr14_20450499     HPrz    G    A        0      0        2 
  14  chr14_20450499     ZBoe    G    A        1      2        2 
  14  chr14_20450499     ZGre    G    A        0      0        2 
  14  chr14_20450499     ZHar    G    A        0      0        2 
  14  chr14_20450499   Sample    G    A        0      0        2 
  14  chr14_20459072     AAsi    A    G        1      2        2 
  14  chr14_20459072     AKia    A    G        0      0        2 
  14  chr14_20459072     AOna    A    G        0      0        2 
  14  chr14_20459072     ASom    A    G        0      0        2 
  14  chr14_20459072     HCab    A    G        0      0        2 
  14  chr14_20459072     HPrz    A    G        0      0        2 
  14  chr14_20459072     ZBoe    A    G        0      0        2 
  14  chr14_20459072     ZGre    A    G        0      0        2 
  14  chr14_20459072     ZHar    A    G        0      0        2 
  14  chr14_20459072   Sample    A    G        0      0        2 
  14  chr14_20460403     AAsi    A    G        0      0        2 
  14  chr14_20460403     AKia    A    G        0      0        2 
  14  chr14_20460403     AOna    A    G        0      0        2 
  14  chr14_20460403     ASom    A    G        0      0        2 
  14  chr14_20460403     HCab    A    G        1      2        2 
  14  chr14_20460403     HPrz    A    G        1      2        2 
  14  chr14_20460403     ZBoe    A    G        0      0        2 
  14  chr14_20460403     ZGre    A    G        0      0        2 
  14  chr14_20460403     ZHar    A    G        0      0        2 
  14  chr14_20460403   Sample    A    G        0      0        2 
  14  chr14_20468726     AAsi    C    T        0      0        2 
  14  chr14_20468726     AKia    C    T        0      0        2 
  14  chr14_20468726     AOna    C    T        0      0        2 
  14  chr14_20468726     ASom    C    T        0      0        2 
  14  chr14_20468726     HCab    C    T        1      2        2 
  14  chr14_20468726     HPrz    C    T        1      2        2 
  14  chr14_20468726     ZBoe    C    T        0      0        2 
  14  chr14_20468726     ZGre    C    T        0      0        2 
  14  chr14_20468726     ZHar    C    T        0      0        2 
  14  chr14_20468726   Sample    C    T        0      0        2 
  14  chr14_20469922     AAsi    T    C        0      0        2 
  14  chr14_20469922     AKia    T    C        0      0        2 
  14  chr14_20469922     AOna    T    C        0      0        2 
  14  chr14_20469922     ASom    T    C        0      0        2 
  14  chr14_20469922     HCab    T    C        0      0        2 
  14  chr14_20469922     HPrz    T    C        0      0        2 
  14  chr14_20469922     ZBoe    T    C        1      2        2 
  14  chr14_20469922     ZGre    T    C        0      0        2 
  14  chr14_20469922     ZHar    T    C        0      0        2 
  14  chr14_20469922   Sample    T    C        0      0        2 
  14  chr14_20473276     AAsi    G    A        0      0        2 
  14  chr14_20473276     AKia    G    A        0      0        2 
  14  chr14_20473276     AOna    G    A        0      0        2 
  14  chr14_20473276     ASom    G    A        1      2        2 
  14  chr14_20473276     HCab    G    A        0      0        2 
  14  chr14_20473276     HPrz    G    A        0      0        2 
  14  chr14_20473276     ZBoe    G    A        0      0        2 
  14  chr14_20473276     ZGre    G    A        0      0        2 
  14  chr14_20473276     ZHar    G    A        0      0        2 
  14  chr14_20473276   Sample    G    A        0      0        2 
  14  chr14_20473637     AAsi    T    C        0      0        2 
  14  chr14_20473637     AKia    T    C        0      0        2 
  14  chr14_20473637     AOna    T    C        0      0        2 
  14  chr14_20473637     ASom    T    C        0      0        2 
  14  chr14_20473637     HCab    T    C        0      0        2 
  14  chr14_20473637     HPrz    T    C      0.5      1        2 
  14  chr14_20473637     ZBoe    T    C        0      0        2 
  14  chr14_20473637     ZGre    T    C        0      0        2 
  14  chr14_20473637     ZHar    T    C        0      0        2 
  14  chr14_20473637   Sample    T    C        0      0        2 
  14  chr14_20474030     AAsi    C    T        0      0        2 
  14  chr14_20474030     AKia    C    T        0      0        2 
  14  chr14_20474030     AOna    C    T        0      0        2 
  14  chr14_20474030     ASom    C    T        0      0        2 
  14  chr14_20474030     HCab    C    T        0      0        2 
  14  chr14_20474030     HPrz    C    T        0      0        2 
  14  chr14_20474030     ZBoe    C    T        0      0        2 
  14  chr14_20474030     ZGre    C    T        1      2        2 
  14  chr14_20474030     ZHar    C    T        0      0        2 
  14  chr14_20474030   Sample    C    T        0      0        2 
  14  chr14_20475082     AAsi    T    G        0      0        2 
  14  chr14_20475082     AKia    T    G        0      0        2 
  14  chr14_20475082     AOna    T    G        0      0        2 
  14  chr14_20475082     ASom    T    G        0      0        2 
  14  chr14_20475082     HCab    T    G        1      2        2 
  14  chr14_20475082     HPrz    T    G        1      2        2 
  14  chr14_20475082     ZBoe    T    G        0      0        2 
  14  chr14_20475082     ZGre    T    G        0      0        2 
  14  chr14_20475082     ZHar    T    G        0      0        2 
  14  chr14_20475082   Sample    T    G        0      0        2 
  14  chr14_20476359     AAsi    T    C        0      0        2 
  14  chr14_20476359     AKia    T    C        0      0        2 
  14  chr14_20476359     AOna    T    C        0      0        2 
  14  chr14_20476359     ASom    T    C        1      2        2 
  14  chr14_20476359     HCab    T    C        0      0        2 
  14  chr14_20476359     HPrz    T    C        0      0        2 
  14  chr14_20476359     ZBoe    T    C        0      0        2 
  14  chr14_20476359     ZGre    T    C        0      0        2 
  14  chr14_20476359     ZHar    T    C        0      0        2 
  14  chr14_20476359   Sample    T    C        0      0        2 
  14  chr14_20479163     AAsi    T    C        0      0        2 
  14  chr14_20479163     AKia    T    C        0      0        2 
  14  chr14_20479163     AOna    T    C        0      0        2 
  14  chr14_20479163     ASom    T    C        0      0        2 
  14  chr14_20479163     HCab    T    C        1      2        2 
  14  chr14_20479163     HPrz    T    C        1      2        2 
  14  chr14_20479163     ZBoe    T    C        0      0        2 
  14  chr14_20479163     ZGre    T    C        0      0        2 
  14  chr14_20479163     ZHar    T    C        0      0        2 
  14  chr14_20479163   Sample    T    C        0      0        2 
  14  chr14_20479785     AAsi    C    G        0      0        2 
  14  chr14_20479785     AKia    C    G        0      0        2 
  14  chr14_20479785     AOna    C    G        0      0        2 
  14  chr14_20479785     ASom    C    G        0      0        2 
  14  chr14_20479785     HCab    C    G        0      0        2 
  14  chr14_20479785     HPrz    C    G      0.5      1        2 
  14  chr14_20479785     ZBoe    C    G        0      0        2 
  14  chr14_20479785     ZGre    C    G        0      0        2 
  14  chr14_20479785     ZHar    C    G        0      0        2 
  14  chr14_20479785   Sample    C    G        0      0        2 
  14  chr14_20487093     AAsi    T    C        0      0        2 
  14  chr14_20487093     AKia    T    C      0.5      1        2 
  14  chr14_20487093     AOna    T    C        0      0        2 
  14  chr14_20487093     ASom    T    C        0      0        2 
  14  chr14_20487093     HCab    T    C        0      0        2 
  14  chr14_20487093     HPrz    T    C        0      0        2 
  14  chr14_20487093     ZBoe    T    C        0      0        2 
  14  chr14_20487093     ZGre    T    C        0      0        2 
  14  chr14_20487093     ZHar    T    C        0      0        2 
  14  chr14_20487093   Sample    T    C        0      0        2 
  14  chr14_20487850     AAsi    C    T        0      0        2 
  14  chr14_20487850     AKia    C    T        0      0        2 
  14  chr14_20487850     AOna    C    T        0      0        2 
  14  chr14_20487850     ASom    C    T        0      0        2 
  14  chr14_20487850     HCab    C    T        0      0        2 
  14  chr14_20487850     HPrz    C    T        0      0        2 
  14  chr14_20487850     ZBoe    C    T        0      0        2 
  14  chr14_20487850     ZGre    C    T      0.5      1        2 
  14  chr14_20487850     ZHar    C    T        0      0        2 
  14  chr14_20487850   Sample    C    T        0      0        2 
  14  chr14_20498658     AAsi    C    G      0.5      1        2 
  14  chr14_20498658     AKia    C    G        0      0        2 
  14  chr14_20498658     AOna    C    G        0      0        2 
  14  chr14_20498658     ASom    C    G        0      0        2 
  14  chr14_20498658     HCab    C    G        0      0        2 
  14  chr14_20498658     HPrz    C    G        0      0        2 
  14  chr14_20498658     ZBoe    C    G        0      0        2 
  14  chr14_20498658     ZGre    C    G        0      0        2 
  14  chr14_20498658     ZHar    C    G        0      0        2 
  14  chr14_20498658   Sample    C    G        0      0        2 
  14  chr14_20499574     AAsi    G    A        0      0        2 
  14  chr14_20499574     AKia    G    A        0      0        2 
  14  chr14_20499574     AOna    G    A        0      0        2 
  14  chr14_20499574     ASom    G    A        0      0        2 
  14  chr14_20499574     HCab    G    A        0      0        2 
  14  chr14_20499574     HPrz    G    A        0      0        2 
  14  chr14_20499574     ZBoe    G    A      0.5      1        2 
  14  chr14_20499574     ZGre    G    A        0      0        2 
  14  chr14_20499574     ZHar    G    A        0      0        2 
  14  chr14_20499574   Sample    G    A        0      0        2 
  14  chr14_20503094     AAsi    G    C        0      0        2 
  14  chr14_20503094     AKia    G    C        0      0        2 
  14  chr14_20503094     AOna    G    C        0      0        2 
  14  chr14_20503094     ASom    G    C        0      0        2 
  14  chr14_20503094     HCab    G    C        0      0        2 
  14  chr14_20503094     HPrz    G    C        0      0        2 
  14  chr14_20503094     ZBoe    G    C        0      0        2 
  14  chr14_20503094     ZGre    G    C        1      2        2 
  14  chr14_20503094     ZHar    G    C        0      0        2 
  14  chr14_20503094   Sample    G    C        0      0        2 
  14  chr14_20503720     AAsi    T    C        0      0        2 
  14  chr14_20503720     AKia    T    C        1      2        2 
  14  chr14_20503720     AOna    T    C        1      2        2 
  14  chr14_20503720     ASom    T    C        0      0        2 
  14  chr14_20503720     HCab    T    C        0      0        2 
  14  chr14_20503720     HPrz    T    C        0      0        2 
  14  chr14_20503720     ZBoe    T    C        0      0        2 
  14  chr14_20503720     ZGre    T    C        0      0        2 
  14  chr14_20503720     ZHar    T    C        0      0        2 
  14  chr14_20503720   Sample    T    C        0      0        2 
  14  chr14_20503757     AAsi    G    C        0      0        2 
  14  chr14_20503757     AKia    G    C        1      2        2 
  14  chr14_20503757     AOna    G    C        0      0        2 
  14  chr14_20503757     ASom    G    C        0      0        2 
  14  chr14_20503757     HCab    G    C        0      0        2 
  14  chr14_20503757     HPrz    G    C        0      0        2 
  14  chr14_20503757     ZBoe    G    C        0      0        2 
  14  chr14_20503757     ZGre    G    C        0      0        2 
  14  chr14_20503757     ZHar    G    C        0      0        2 
  14  chr14_20503757   Sample    G    C        0      0        2 
  14  chr14_20504985     AAsi    T    C        0      0        2 
  14  chr14_20504985     AKia    T    C        0      0        2 
  14  chr14_20504985     AOna    T    C        0      0        2 
  14  chr14_20504985     ASom    T    C        0      0        2 
  14  chr14_20504985     HCab    T    C        0      0        2 
  14  chr14_20504985     HPrz    T    C        0      0        2 
  14  chr14_20504985     ZBoe    T    C        0      0        2 
  14  chr14_20504985     ZGre    T    C        0      0        2 
  14  chr14_20504985     ZHar    T    C      0.5      1        2 
  14  chr14_20504985   Sample    T    C        0      0        2 
  14  chr14_20505195     AAsi    C    T        0      0        2 
  14  chr14_20505195     AKia    C    T        0      0        2 
  14  chr14_20505195     AOna    C    T        0      0        2 
  14  chr14_20505195     ASom    C    T        0      0        2 
  14  chr14_20505195     HCab    C    T        1      2        2 
  14  chr14_20505195     HPrz    C    T        1      2        2 
  14  chr14_20505195     ZBoe    C    T        0      0        2 
  14  chr14_20505195     ZGre    C    T        0      0        2 
  14  chr14_20505195     ZHar    C    T        0      0        2 
  14  chr14_20505195   Sample    C    T        0      0        2 
  14  chr14_20524930     AAsi    G    A        0      0        2 
  14  chr14_20524930     AKia    G    A        0      0        2 
  14  chr14_20524930     AOna    G    A        0      0        2 
  14  chr14_20524930     ASom    G    A        0      0        2 
  14  chr14_20524930     HCab    G    A        0      0        2 
  14  chr14_20524930     HPrz    G    A        0      0        2 
  14  chr14_20524930     ZBoe    G    A        1      2        2 
  14  chr14_20524930     ZGre    G    A        0      0        2 
  14  chr14_20524930     ZHar    G    A        0      0        2 
  14  chr14_20524930   Sample    G    A        0      0        2 
  14  chr14_20533390     AAsi    A    G        0      0        2 
  14  chr14_20533390     AKia    A    G        0      0        2 
  14  chr14_20533390     AOna    A    G      0.5      1        2 
  14  chr14_20533390     ASom    A    G        0      0        2 
  14  chr14_20533390     HCab    A    G        0      0        2 
  14  chr14_20533390     HPrz    A    G        0      0        2 
  14  chr14_20533390     ZBoe    A    G        0      0        2 
  14  chr14_20533390     ZGre    A    G        0      0        2 
  14  chr14_20533390     ZHar    A    G        0      0        2 
  14  chr14_20533390   Sample    A    G        0      0        2 
  14  chr14_20535495     AAsi    G    T        0      0        2 
  14  chr14_20535495     AKia    G    T        0      0        2 
  14  chr14_20535495     AOna    G    T        0      0        2 
  14  chr14_20535495     ASom    G    T        0      0        2 
  14  chr14_20535495     HCab    G    T        0      0        2 
  14  chr14_20535495     HPrz    G    T        0      0        2 
  14  chr14_20535495     ZBoe    G    T      0.5      1        2 
  14  chr14_20535495     ZGre    G    T        0      0        2 
  14  chr14_20535495     ZHar    G    T        0      0        2 
  14  chr14_20535495   Sample    G    T        0      0        2 
  14  chr14_20546858     AAsi    T    A        0      0        2 
  14  chr14_20546858     AKia    T    A        0      0        2 
  14  chr14_20546858     AOna    T    A        0      0        2 
  14  chr14_20546858     ASom    T    A        0      0        2 
  14  chr14_20546858     HCab    T    A        0      0        2 
  14  chr14_20546858     HPrz    T    A        0      0        2 
  14  chr14_20546858     ZBoe    T    A        1      2        2 
  14  chr14_20546858     ZGre    T    A        0      0        2 
  14  chr14_20546858     ZHar    T    A        0      0        2 
  14  chr14_20546858   Sample    T    A        0      0        2 
  14  chr14_20547209     AAsi    G    T        0      0        2 
  14  chr14_20547209     AKia    G    T        0      0        2 
  14  chr14_20547209     AOna    G    T        0      0        2 
  14  chr14_20547209     ASom    G    T        0      0        2 
  14  chr14_20547209     HCab    G    T        0      0        2 
  14  chr14_20547209     HPrz    G    T        0      0        2 
  14  chr14_20547209     ZBoe    G    T        0      0        2 
  14  chr14_20547209     ZGre    G    T        0      0        2 
  14  chr14_20547209     ZHar    G    T        1      2        2 
  14  chr14_20547209   Sample    G    T        0      0        2 
  14  chr14_20559355     AAsi    C    A        0      0        2 
  14  chr14_20559355     AKia    C    A        0      0        2 
  14  chr14_20559355     AOna    C    A        0      0        2 
  14  chr14_20559355     ASom    C    A        0      0        2 
  14  chr14_20559355     HCab    C    A        1      2        2 
  14  chr14_20559355     HPrz    C    A        1      2        2 
  14  chr14_20559355     ZBoe    C    A        0      0        2 
  14  chr14_20559355     ZGre    C    A        0      0        2 
  14  chr14_20559355     ZHar    C    A        0      0        2 
  14  chr14_20559355   Sample    C    A        0      0        2 
  14  chr14_20560707     AAsi    T    A        0      0        2 
  14  chr14_20560707     AKia    T    A        0      0        2 
  14  chr14_20560707     AOna    T    A        0      0        2 
  14  chr14_20560707     ASom    T    A        0      0        2 
  14  chr14_20560707     HCab    T    A      0.5      1        2 
  14  chr14_20560707     HPrz    T    A        0      0        2 
  14  chr14_20560707     ZBoe    T    A        0      0        2 
  14  chr14_20560707     ZGre    T    A        0      0        2 
  14  chr14_20560707     ZHar    T    A        0      0        2 
  14  chr14_20560707   Sample    T    A        0      0        2 
  14  chr14_20563452     AAsi    G    A        0      0        2 
  14  chr14_20563452     AKia    G    A        0      0        2 
  14  chr14_20563452     AOna    G    A        0      0        2 
  14  chr14_20563452     ASom    G    A        0      0        2 
  14  chr14_20563452     HCab    G    A        0      0        2 
  14  chr14_20563452     HPrz    G    A        0      0        2 
  14  chr14_20563452     ZBoe    G    A        0      0        2 
  14  chr14_20563452     ZGre    G    A        0      0        2 
  14  chr14_20563452     ZHar    G    A        1      2        2 
  14  chr14_20563452   Sample    G    A        0      0        2 
  14  chr14_20567439     AAsi    T    C        0      0        2 
  14  chr14_20567439     AKia    T    C        0      0        2 
  14  chr14_20567439     AOna    T    C        0      0        2 
  14  chr14_20567439     ASom    T    C        0      0        2 
  14  chr14_20567439     HCab    T    C        0      0        2 
  14  chr14_20567439     HPrz    T    C        0      0        2 
  14  chr14_20567439     ZBoe    T    C      0.5      1        2 
  14  chr14_20567439     ZGre    T    C        0      0        2 
  14  chr14_20567439     ZHar    T    C        0      0        2 
  14  chr14_20567439   Sample    T    C        0      0        2 
  14  chr14_20571798     AAsi    T    C        0      0        2 
  14  chr14_20571798     AKia    T    C        0      0        2 
  14  chr14_20571798     AOna    T    C        0      0        2 
  14  chr14_20571798     ASom    T    C        0      0        2 
  14  chr14_20571798     HCab    T    C        0      0        2 
  14  chr14_20571798     HPrz    T    C        0      0        2 
  14  chr14_20571798     ZBoe    T    C        0      0        2 
  14  chr14_20571798     ZGre    T    C        1      2        2 
  14  chr14_20571798     ZHar    T    C        0      0        2 
  14  chr14_20571798   Sample    T    C        0      0        2 
  14  chr14_20577099     AAsi    C    A        0      0        2 
  14  chr14_20577099     AKia    C    A        1      2        2 
  14  chr14_20577099     AOna    C    A        0      0        2 
  14  chr14_20577099     ASom    C    A        0      0        2 
  14  chr14_20577099     HCab    C    A        0      0        2 
  14  chr14_20577099     HPrz    C    A        0      0        2 
  14  chr14_20577099     ZBoe    C    A        0      0        2 
  14  chr14_20577099     ZGre    C    A        0      0        2 
  14  chr14_20577099     ZHar    C    A        0      0        2 
  14  chr14_20577099   Sample    C    A        0      0        2 
  14  chr14_20581863     AAsi    G    T        0      0        2 
  14  chr14_20581863     AKia    G    T        0      0        2 
  14  chr14_20581863     AOna    G    T        0      0        2 
  14  chr14_20581863     ASom    G    T        0      0        2 
  14  chr14_20581863     HCab    G    T        0      0        2 
  14  chr14_20581863     HPrz    G    T        0      0        2 
  14  chr14_20581863     ZBoe    G    T        0      0        2 
  14  chr14_20581863     ZGre    G    T        0      0        2 
  14  chr14_20581863     ZHar    G    T        1      2        2 
  14  chr14_20581863   Sample    G    T        0      0        2 
  14  chr14_20589530     AAsi    C    T        0      0        2 
  14  chr14_20589530     AKia    C    T        0      0        2 
  14  chr14_20589530     AOna    C    T        0      0        2 
  14  chr14_20589530     ASom    C    T        0      0        2 
  14  chr14_20589530     HCab    C    T        1      2        2 
  14  chr14_20589530     HPrz    C    T        1      2        2 
  14  chr14_20589530     ZBoe    C    T        0      0        2 
  14  chr14_20589530     ZGre    C    T        0      0        2 
  14  chr14_20589530     ZHar    C    T        0      0        2 
  14  chr14_20589530   Sample    C    T        0      0        2 
  14  chr14_20591591     AAsi    C    G        0      0        2 
  14  chr14_20591591     AKia    C    G        0      0        2 
  14  chr14_20591591     AOna    C    G        0      0        2 
  14  chr14_20591591     ASom    C    G        0      0        2 
  14  chr14_20591591     HCab    C    G        0      0        2 
  14  chr14_20591591     HPrz    C    G        0      0        2 
  14  chr14_20591591     ZBoe    C    G        0      0        2 
  14  chr14_20591591     ZGre    C    G        0      0        2 
  14  chr14_20591591     ZHar    C    G      0.5      1        2 
  14  chr14_20591591   Sample    C    G        0      0        2 
  14  chr14_20596862     AAsi    T    C      0.5      1        2 
  14  chr14_20596862     AKia    T    C        0      0        2 
  14  chr14_20596862     AOna    T    C        0      0        2 
  14  chr14_20596862     ASom    T    C        0      0        2 
  14  chr14_20596862     HCab    T    C        0      0        2 
  14  chr14_20596862     HPrz    T    C        0      0        2 
  14  chr14_20596862     ZBoe    T    C        0      0        2 
  14  chr14_20596862     ZGre    T    C        0      0        2 
  14  chr14_20596862     ZHar    T    C        0      0        2 
  14  chr14_20596862   Sample    T    C        0      0        2 
  14  chr14_20616157     AAsi    G    T        0      0        2 
  14  chr14_20616157     AKia    G    T        0      0        2 
  14  chr14_20616157     AOna    G    T        0      0        2 
  14  chr14_20616157     ASom    G    T        0      0        2 
  14  chr14_20616157     HCab    G    T      0.5      1        2 
  14  chr14_20616157     HPrz    G    T      0.5      1        2 
  14  chr14_20616157     ZBoe    G    T        0      0        2 
  14  chr14_20616157     ZGre    G    T        0      0        2 
  14  chr14_20616157     ZHar    G    T        0      0        2 
  14  chr14_20616157   Sample    G    T        0      0        2 
  14  chr14_20618575     AAsi    T    G        0      0        2 
  14  chr14_20618575     AKia    T    G        0      0        2 
  14  chr14_20618575     AOna    T    G        0      0        2 
  14  chr14_20618575     ASom    T    G        0      0        2 
  14  chr14_20618575     HCab    T    G      0.5      1        2 
  14  chr14_20618575     HPrz    T    G        0      0        2 
  14  chr14_20618575     ZBoe    T    G        0      0        2 
  14  chr14_20618575     ZGre    T    G        0      0        2 
  14  chr14_20618575     ZHar    T    G        0      0        2 
  14  chr14_20618575   Sample    T    G        0      0        2 
  14  chr14_20621451     AAsi    C    T        0      0        2 
  14  chr14_20621451     AKia    C    T        0      0        2 
  14  chr14_20621451     AOna    C    T        0      0        2 
  14  chr14_20621451     ASom    C    T        0      0        2 
  14  chr14_20621451     HCab    C    T        1      2        2 
  14  chr14_20621451     HPrz    C    T        1      2        2 
  14  chr14_20621451     ZBoe    C    T        0      0        2 
  14  chr14_20621451     ZGre    C    T        0      0        2 
  14  chr14_20621451     ZHar    C    T        0      0        2 
  14  chr14_20621451   Sample    C    T        0      0        2 
  14  chr14_20651395     AAsi    G    A        0      0        2 
  14  chr14_20651395     AKia    G    A        0      0        2 
  14  chr14_20651395     AOna    G    A        0      0        2 
  14  chr14_20651395     ASom    G    A        0      0        2 
  14  chr14_20651395     HCab    G    A        0      0        2 
  14  chr14_20651395     HPrz    G    A        0      0        2 
  14  chr14_20651395     ZBoe    G    A        0      0        2 
  14  chr14_20651395     ZGre    G    A        0      0        2 
  14  chr14_20651395     ZHar    G    A        1      2        2 
  14  chr14_20651395   Sample    G    A        0      0        2 
  14  chr14_20651840     AAsi    G    A        0      0        2 
  14  chr14_20651840     AKia    G    A        0      0        2 
  14  chr14_20651840     AOna    G    A        0      0        2 
  14  chr14_20651840     ASom    G    A        0      0        2 
  14  chr14_20651840     HCab    G    A        1      2        2 
  14  chr14_20651840     HPrz    G    A        1      2        2 
  14  chr14_20651840     ZBoe    G    A        0      0        2 
  14  chr14_20651840     ZGre    G    A        0      0        2 
  14  chr14_20651840     ZHar    G    A        0      0        2 
  14  chr14_20651840   Sample    G    A        0      0        2 
  14  chr14_20656276     AAsi    C    T        0      0        2 
  14  chr14_20656276     AKia    C    T        0      0        2 
  14  chr14_20656276     AOna    C    T        0      0        2 
  14  chr14_20656276     ASom    C    T        0      0        2 
  14  chr14_20656276     HCab    C    T        1      2        2 
  14  chr14_20656276     HPrz    C    T        1      2        2 
  14  chr14_20656276     ZBoe    C    T        0      0        2 
  14  chr14_20656276     ZGre    C    T        0      0        2 
  14  chr14_20656276     ZHar    C    T        0      0        2 
  14  chr14_20656276   Sample    C    T        0      0        2 
  14  chr14_20656992     AAsi    C    T        1      2        2 
  14  chr14_20656992     AKia    C    T        0      0        2 
  14  chr14_20656992     AOna    C    T        0      0        2 
  14  chr14_20656992     ASom    C    T        1      2        2 
  14  chr14_20656992     HCab    C    T        0      0        2 
  14  chr14_20656992     HPrz    C    T        0      0        2 
  14  chr14_20656992     ZBoe    C    T        0      0        2 
  14  chr14_20656992     ZGre    C    T        0      0        2 
  14  chr14_20656992     ZHar    C    T        0      0        2 
  14  chr14_20656992   Sample    C    T        1      2        2 
  14  chr14_20657371     AAsi    A    C        0      0        2 
  14  chr14_20657371     AKia    A    C        0      0        2 
  14  chr14_20657371     AOna    A    C        0      0        2 
  14  chr14_20657371     ASom    A    C        0      0        2 
  14  chr14_20657371     HCab    A    C        0      0        2 
  14  chr14_20657371     HPrz    A    C        0      0        2 
  14  chr14_20657371     ZBoe    A    C        0      0        2 
  14  chr14_20657371     ZGre    A    C      0.5      1        2 
  14  chr14_20657371     ZHar    A    C        0      0        2 
  14  chr14_20657371   Sample    A    C        0      0        2 
  14  chr14_20658245     AAsi    T    C      0.5      1        2 
  14  chr14_20658245     AKia    T    C        0      0        2 
  14  chr14_20658245     AOna    T    C        0      0        2 
  14  chr14_20658245     ASom    T    C        0      0        2 
  14  chr14_20658245     HCab    T    C        0      0        2 
  14  chr14_20658245     HPrz    T    C        0      0        2 
  14  chr14_20658245     ZBoe    T    C        0      0        2 
  14  chr14_20658245     ZGre    T    C        0      0        2 
  14  chr14_20658245     ZHar    T    C        0      0        2 
  14  chr14_20658245   Sample    T    C        0      0        2 
  14  chr14_20659288     AAsi    G    A        0      0        2 
  14  chr14_20659288     AKia    G    A        0      0        2 
  14  chr14_20659288     AOna    G    A        0      0        2 
  14  chr14_20659288     ASom    G    A        0      0        2 
  14  chr14_20659288     HCab    G    A        1      2        2 
  14  chr14_20659288     HPrz    G    A        1      2        2 
  14  chr14_20659288     ZBoe    G    A        0      0        2 
  14  chr14_20659288     ZGre    G    A        0      0        2 
  14  chr14_20659288     ZHar    G    A        0      0        2 
  14  chr14_20659288   Sample    G    A        0      0        2 
  14  chr14_20665001     AAsi    G    A        0      0        2 
  14  chr14_20665001     AKia    G    A        0      0        2 
  14  chr14_20665001     AOna    G    A        0      0        2 
  14  chr14_20665001     ASom    G    A        0      0        2 
  14  chr14_20665001     HCab    G    A        1      2        2 
  14  chr14_20665001     HPrz    G    A        1      2        2 
  14  chr14_20665001     ZBoe    G    A        0      0        2 
  14  chr14_20665001     ZGre    G    A        0      0        2 
  14  chr14_20665001     ZHar    G    A        0      0        2 
  14  chr14_20665001   Sample    G    A        0      0        2 
  14  chr14_20670438     AAsi    T    G        0      0        2 
  14  chr14_20670438     AKia    T    G        0      0        2 
  14  chr14_20670438     AOna    T    G        0      0        2 
  14  chr14_20670438     ASom    T    G        0      0        2 
  14  chr14_20670438     HCab    T    G        1      2        2 
  14  chr14_20670438     HPrz    T    G        1      2        2 
  14  chr14_20670438     ZBoe    T    G        0      0        2 
  14  chr14_20670438     ZGre    T    G        0      0        2 
  14  chr14_20670438     ZHar    T    G        0      0        2 
  14  chr14_20670438   Sample    T    G        0      0        2 
  14  chr14_20672632     AAsi    T    C        0      0        2 
  14  chr14_20672632     AKia    T    C        0      0        2 
  14  chr14_20672632     AOna    T    C        0      0        2 
  14  chr14_20672632     ASom    T    C        0      0        2 
  14  chr14_20672632     HCab    T    C        1      2        2 
  14  chr14_20672632     HPrz    T    C        1      2        2 
  14  chr14_20672632     ZBoe    T    C        0      0        2 
  14  chr14_20672632     ZGre    T    C        0      0        2 
  14  chr14_20672632     ZHar    T    C        0      0        2 
  14  chr14_20672632   Sample    T    C        0      0        2 
  14  chr14_20673420     AAsi    T    C        0      0        2 
  14  chr14_20673420     AKia    T    C        0      0        2 
  14  chr14_20673420     AOna    T    C        0      0        2 
  14  chr14_20673420     ASom    T    C        0      0        2 
  14  chr14_20673420     HCab    T    C        1      2        2 
  14  chr14_20673420     HPrz    T    C        1      2        2 
  14  chr14_20673420     ZBoe    T    C        0      0        2 
  14  chr14_20673420     ZGre    T    C        0      0        2 
  14  chr14_20673420     ZHar    T    C        0      0        2 
  14  chr14_20673420   Sample    T    C        0      0        2 
  14  chr14_20675007     AAsi    T    C        1      2        2 
  14  chr14_20675007     AKia    T    C        0      0        2 
  14  chr14_20675007     AOna    T    C        0      0        2 
  14  chr14_20675007     ASom    T    C        1      2        2 
  14  chr14_20675007     HCab    T    C        0      0        2 
  14  chr14_20675007     HPrz    T    C        0      0        2 
  14  chr14_20675007     ZBoe    T    C        0      0        2 
  14  chr14_20675007     ZGre    T    C        0      0        2 
  14  chr14_20675007     ZHar    T    C        0      0        2 
  14  chr14_20675007   Sample    T    C        0      0        2 
  14  chr14_20700465     AAsi    C    T        0      0        2 
  14  chr14_20700465     AKia    C    T        0      0        2 
  14  chr14_20700465     AOna    C    T        0      0        2 
  14  chr14_20700465     ASom    C    T        0      0        2 
  14  chr14_20700465     HCab    C    T        0      0        2 
  14  chr14_20700465     HPrz    C    T        0      0        2 
  14  chr14_20700465     ZBoe    C    T        0      0        2 
  14  chr14_20700465     ZGre    C    T      0.5      1        2 
  14  chr14_20700465     ZHar    C    T        0      0        2 
  14  chr14_20700465   Sample    C    T        0      0        2 
  14  chr14_20703369     AAsi    T    C        0      0        2 
  14  chr14_20703369     AKia    T    C        0      0        2 
  14  chr14_20703369     AOna    T    C        0      0        2 
  14  chr14_20703369     ASom    T    C        0      0        2 
  14  chr14_20703369     HCab    T    C        0      0        2 
  14  chr14_20703369     HPrz    T    C        0      0        2 
  14  chr14_20703369     ZBoe    T    C        0      0        2 
  14  chr14_20703369     ZGre    T    C      0.5      1        2 
  14  chr14_20703369     ZHar    T    C        0      0        2 
  14  chr14_20703369   Sample    T    C        0      0        2 
  14  chr14_20706136     AAsi    T    C        0      0        2 
  14  chr14_20706136     AKia    T    C        0      0        2 
  14  chr14_20706136     AOna    T    C      0.5      1        2 
  14  chr14_20706136     ASom    T    C        0      0        2 
  14  chr14_20706136     HCab    T    C        0      0        2 
  14  chr14_20706136     HPrz    T    C        0      0        2 
  14  chr14_20706136     ZBoe    T    C        0      0        2 
  14  chr14_20706136     ZGre    T    C        0      0        2 
  14  chr14_20706136     ZHar    T    C        0      0        2 
  14  chr14_20706136   Sample    T    C        0      0        2 
  14  chr14_20713636     AAsi    G    A        0      0        2 
  14  chr14_20713636     AKia    G    A        0      0        2 
  14  chr14_20713636     AOna    G    A        0      0        2 
  14  chr14_20713636     ASom    G    A        0      0        2 
  14  chr14_20713636     HCab    G    A        0      0        2 
  14  chr14_20713636     HPrz    G    A        0      0        2 
  14  chr14_20713636     ZBoe    G    A        0      0        2 
  14  chr14_20713636     ZGre    G    A      0.5      1        2 
  14  chr14_20713636     ZHar    G    A        0      0        2 
  14  chr14_20713636   Sample    G    A        0      0        2 
  14  chr14_20713946     AAsi    G    A        0      0        2 
  14  chr14_20713946     AKia    G    A        0      0        2 
  14  chr14_20713946     AOna    G    A        0      0        2 
  14  chr14_20713946     ASom    G    A        0      0        2 
  14  chr14_20713946     HCab    G    A        0      0        2 
  14  chr14_20713946     HPrz    G    A        0      0        2 
  14  chr14_20713946     ZBoe    G    A      0.5      1        2 
  14  chr14_20713946     ZGre    G    A        0      0        2 
  14  chr14_20713946     ZHar    G    A        0      0        2 
  14  chr14_20713946   Sample    G    A        0      0        2 
  14  chr14_20715377     AAsi    G    A        0      0        2 
  14  chr14_20715377     AKia    G    A        0      0        2 
  14  chr14_20715377     AOna    G    A      0.5      1        2 
  14  chr14_20715377     ASom    G    A        0      0        2 
  14  chr14_20715377     HCab    G    A        0      0        2 
  14  chr14_20715377     HPrz    G    A        0      0        2 
  14  chr14_20715377     ZBoe    G    A        0      0        2 
  14  chr14_20715377     ZGre    G    A        0      0        2 
  14  chr14_20715377     ZHar    G    A        0      0        2 
  14  chr14_20715377   Sample    G    A        0      0        2 
  14  chr14_20722553     AAsi    C    T        0      0        2 
  14  chr14_20722553     AKia    C    T        0      0        2 
  14  chr14_20722553     AOna    C    T        0      0        2 
  14  chr14_20722553     ASom    C    T        0      0        2 
  14  chr14_20722553     HCab    C    T        1      2        2 
  14  chr14_20722553     HPrz    C    T        1      2        2 
  14  chr14_20722553     ZBoe    C    T        0      0        2 
  14  chr14_20722553     ZGre    C    T        0      0        2 
  14  chr14_20722553     ZHar    C    T        0      0        2 
  14  chr14_20722553   Sample    C    T        0      0        2 
  14  chr14_20738453     AAsi    A    G        0      0        2 
  14  chr14_20738453     AKia    A    G        0      0        2 
  14  chr14_20738453     AOna    A    G        1      2        2 
  14  chr14_20738453     ASom    A    G        0      0        2 
  14  chr14_20738453     HCab    A    G        0      0        2 
  14  chr14_20738453     HPrz    A    G        0      0        2 
  14  chr14_20738453     ZBoe    A    G        0      0        2 
  14  chr14_20738453     ZGre    A    G        0      0        2 
  14  chr14_20738453     ZHar    A    G        0      0        2 
  14  chr14_20738453   Sample    A    G        0      0        2 
  14  chr14_20742071     AAsi    G    T        0      0        2 
  14  chr14_20742071     AKia    G    T        0      0        2 
  14  chr14_20742071     AOna    G    T        0      0        2 
  14  chr14_20742071     ASom    G    T        0      0        2 
  14  chr14_20742071     HCab    G    T        0      0        2 
  14  chr14_20742071     HPrz    G    T        0      0        2 
  14  chr14_20742071     ZBoe    G    T      0.5      1        2 
  14  chr14_20742071     ZGre    G    T        0      0        2 
  14  chr14_20742071     ZHar    G    T        0      0        2 
  14  chr14_20742071   Sample    G    T        0      0        2 
  14  chr14_20742135     AAsi    G    T        0      0        2 
  14  chr14_20742135     AKia    G    T        0      0        2 
  14  chr14_20742135     AOna    G    T        0      0        2 
  14  chr14_20742135     ASom    G    T        0      0        2 
  14  chr14_20742135     HCab    G    T        1      2        2 
  14  chr14_20742135     HPrz    G    T        1      2        2 
  14  chr14_20742135     ZBoe    G    T        0      0        2 
  14  chr14_20742135     ZGre    G    T        0      0        2 
  14  chr14_20742135     ZHar    G    T        0      0        2 
  14  chr14_20742135   Sample    G    T        0      0        2 
  14  chr14_20746389     AAsi    G    A        0      0        2 
  14  chr14_20746389     AKia    G    A        0      0        2 
  14  chr14_20746389     AOna    G    A        0      0        2 
  14  chr14_20746389     ASom    G    A        0      0        2 
  14  chr14_20746389     HCab    G    A        1      2        2 
  14  chr14_20746389     HPrz    G    A        1      2        2 
  14  chr14_20746389     ZBoe    G    A        0      0        2 
  14  chr14_20746389     ZGre    G    A        0      0        2 
  14  chr14_20746389     ZHar    G    A        0      0        2 
  14  chr14_20746389   Sample    G    A        0      0        2 
  14  chr14_20746950     AAsi    G    A        0      0        2 
  14  chr14_20746950     AKia    G    A        0      0        2 
  14  chr14_20746950     AOna    G    A        0      0        2 
  14  chr14_20746950     ASom    G    A        0      0        2 
  14  chr14_20746950     HCab    G    A        0      0        2 
  14  chr14_20746950     HPrz    G    A        0      0        2 
  14  chr14_20746950     ZBoe    G    A      0.5      1        2 
  14  chr14_20746950     ZGre    G    A        0      0        2 
  14  chr14_20746950     ZHar    G    A        0      0        2 
  14  chr14_20746950   Sample    G    A        0      0        2 
  14  chr14_20749671     AAsi    G    T        0      0        2 
  14  chr14_20749671     AKia    G    T        0      0        2 
  14  chr14_20749671     AOna    G    T      0.5      1        2 
  14  chr14_20749671     ASom    G    T        0      0        2 
  14  chr14_20749671     HCab    G    T        0      0        2 
  14  chr14_20749671     HPrz    G    T        0      0        2 
  14  chr14_20749671     ZBoe    G    T        0      0        2 
  14  chr14_20749671     ZGre    G    T        0      0        2 
  14  chr14_20749671     ZHar    G    T        0      0        2 
  14  chr14_20749671   Sample    G    T        0      0        2 
  14  chr14_20753418     AAsi    T    C        0      0        2 
  14  chr14_20753418     AKia    T    C        0      0        2 
  14  chr14_20753418     AOna    T    C        0      0        2 
  14  chr14_20753418     ASom    T    C        0      0        2 
  14  chr14_20753418     HCab    T    C        1      2        2 
  14  chr14_20753418     HPrz    T    C        1      2        2 
  14  chr14_20753418     ZBoe    T    C        0      0        2 
  14  chr14_20753418     ZGre    T    C        0      0        2 
  14  chr14_20753418     ZHar    T    C        0      0        2 
  14  chr14_20753418   Sample    T    C        0      0        2 
  14  chr14_20756105     AAsi    T    C        0      0        2 
  14  chr14_20756105     AKia    T    C        0      0        2 
  14  chr14_20756105     AOna    T    C        0      0        2 
  14  chr14_20756105     ASom    T    C        0      0        2 
  14  chr14_20756105     HCab    T    C        1      2        2 
  14  chr14_20756105     HPrz    T    C        1      2        2 
  14  chr14_20756105     ZBoe    T    C      0.5      1        2 
  14  chr14_20756105     ZGre    T    C        0      0        2 
  14  chr14_20756105     ZHar    T    C        0      0        2 
  14  chr14_20756105   Sample    T    C        0      0        2 
  14  chr14_20761531     AAsi    T    G        0      0        2 
  14  chr14_20761531     AKia    T    G        0      0        2 
  14  chr14_20761531     AOna    T    G        0      0        2 
  14  chr14_20761531     ASom    T    G        0      0        2 
  14  chr14_20761531     HCab    T    G        1      2        2 
  14  chr14_20761531     HPrz    T    G        1      2        2 
  14  chr14_20761531     ZBoe    T    G        0      0        2 
  14  chr14_20761531     ZGre    T    G        0      0        2 
  14  chr14_20761531     ZHar    T    G        0      0        2 
  14  chr14_20761531   Sample    T    G        0      0        2 
  14  chr14_20762361     AAsi    G    A        0      0        2 
  14  chr14_20762361     AKia    G    A        0      0        2 
  14  chr14_20762361     AOna    G    A        0      0        2 
  14  chr14_20762361     ASom    G    A        0      0        2 
  14  chr14_20762361     HCab    G    A        0      0        2 
  14  chr14_20762361     HPrz    G    A        0      0        2 
  14  chr14_20762361     ZBoe    G    A      0.5      1        2 
  14  chr14_20762361     ZGre    G    A        0      0        2 
  14  chr14_20762361     ZHar    G    A        0      0        2 
  14  chr14_20762361   Sample    G    A        0      0        2 
  14  chr14_20762499     AAsi    G    T        0      0        2 
  14  chr14_20762499     AKia    G    T        0      0        2 
  14  chr14_20762499     AOna    G    T        0      0        2 
  14  chr14_20762499     ASom    G    T        0      0        2 
  14  chr14_20762499     HCab    G    T        0      0        2 
  14  chr14_20762499     HPrz    G    T        0      0        2 
  14  chr14_20762499     ZBoe    G    T        0      0        2 
  14  chr14_20762499     ZGre    G    T        0      0        2 
  14  chr14_20762499     ZHar    G    T        1      2        2 
  14  chr14_20762499   Sample    G    T        0      0        2 
  14  chr14_20763652     AAsi    G    A        0      0        2 
  14  chr14_20763652     AKia    G    A        0      0        2 
  14  chr14_20763652     AOna    G    A        0      0        2 
  14  chr14_20763652     ASom    G    A        0      0        2 
  14  chr14_20763652     HCab    G    A        1      2        2 
  14  chr14_20763652     HPrz    G    A        0      0        2 
  14  chr14_20763652     ZBoe    G    A        0      0        2 
  14  chr14_20763652     ZGre    G    A        0      0        2 
  14  chr14_20763652     ZHar    G    A        0      0        2 
  14  chr14_20763652   Sample    G    A        0      0        2 
  14  chr14_20772225     AAsi    A    T      0.5      1        2 
  14  chr14_20772225     AKia    A    T        0      0        2 
  14  chr14_20772225     AOna    A    T        0      0        2 
  14  chr14_20772225     ASom    A    T        0      0        2 
  14  chr14_20772225     HCab    A    T        0      0        2 
  14  chr14_20772225     HPrz    A    T        0      0        2 
  14  chr14_20772225     ZBoe    A    T        0      0        2 
  14  chr14_20772225     ZGre    A    T        0      0        2 
  14  chr14_20772225     ZHar    A    T        0      0        2 
  14  chr14_20772225   Sample    A    T        0      0        2 
  14  chr14_20773057     AAsi    G    A        0      0        2 
  14  chr14_20773057     AKia    G    A        0      0        2 
  14  chr14_20773057     AOna    G    A        0      0        2 
  14  chr14_20773057     ASom    G    A        0      0        2 
  14  chr14_20773057     HCab    G    A        1      2        2 
  14  chr14_20773057     HPrz    G    A        1      2        2 
  14  chr14_20773057     ZBoe    G    A        0      0        2 
  14  chr14_20773057     ZGre    G    A        0      0        2 
  14  chr14_20773057     ZHar    G    A        0      0        2 
  14  chr14_20773057   Sample    G    A        0      0        2 
  14  chr14_20778960     AAsi    A    C        0      0        2 
  14  chr14_20778960     AKia    A    C        0      0        2 
  14  chr14_20778960     AOna    A    C        0      0        2 
  14  chr14_20778960     ASom    A    C        0      0        2 
  14  chr14_20778960     HCab    A    C        0      0        2 
  14  chr14_20778960     HPrz    A    C        0      0        2 
  14  chr14_20778960     ZBoe    A    C        0      0        2 
  14  chr14_20778960     ZGre    A    C        0      0        2 
  14  chr14_20778960     ZHar    A    C        1      2        2 
  14  chr14_20778960   Sample    A    C        0      0        2 
  14  chr14_20787393     AAsi    G    T        1      2        2 
  14  chr14_20787393     AKia    G    T        0      0        2 
  14  chr14_20787393     AOna    G    T        0      0        2 
  14  chr14_20787393     ASom    G    T        0      0        2 
  14  chr14_20787393     HCab    G    T        0      0        2 
  14  chr14_20787393     HPrz    G    T        0      0        2 
  14  chr14_20787393     ZBoe    G    T        0      0        2 
  14  chr14_20787393     ZGre    G    T        0      0        2 
  14  chr14_20787393     ZHar    G    T        0      0        2 
  14  chr14_20787393   Sample    G    T        1      2        2 
  14  chr14_20802592     AAsi    C    T        0      0        2 
  14  chr14_20802592     AKia    C    T        0      0        2 
  14  chr14_20802592     AOna    C    T        0      0        2 
  14  chr14_20802592     ASom    C    T        0      0        2 
  14  chr14_20802592     HCab    C    T        1      2        2 
  14  chr14_20802592     HPrz    C    T        1      2        2 
  14  chr14_20802592     ZBoe    C    T        0      0        2 
  14  chr14_20802592     ZGre    C    T        0      0        2 
  14  chr14_20802592     ZHar    C    T        0      0        2 
  14  chr14_20802592   Sample    C    T        0      0        2 
  14  chr14_20810654     AAsi    G    A        0      0        2 
  14  chr14_20810654     AKia    G    A        0      0        2 
  14  chr14_20810654     AOna    G    A        0      0        2 
  14  chr14_20810654     ASom    G    A        0      0        2 
  14  chr14_20810654     HCab    G    A        1      2        2 
  14  chr14_20810654     HPrz    G    A        1      2        2 
  14  chr14_20810654     ZBoe    G    A        0      0        2 
  14  chr14_20810654     ZGre    G    A        0      0        2 
  14  chr14_20810654     ZHar    G    A        0      0        2 
  14  chr14_20810654   Sample    G    A        0      0        2 
  14  chr14_20813607     AAsi    G    A        1      2        2 
  14  chr14_20813607     AKia    G    A        0      0        2 
  14  chr14_20813607     AOna    G    A        0      0        2 
  14  chr14_20813607     ASom    G    A        1      2        2 
  14  chr14_20813607     HCab    G    A        0      0        2 
  14  chr14_20813607     HPrz    G    A        0      0        2 
  14  chr14_20813607     ZBoe    G    A        0      0        2 
  14  chr14_20813607     ZGre    G    A        0      0        2 
  14  chr14_20813607     ZHar    G    A        0      0        2 
  14  chr14_20813607   Sample    G    A        1      2        2 
  14  chr14_20820747     AAsi    T    C        0      0        2 
  14  chr14_20820747     AKia    T    C        0      0        2 
  14  chr14_20820747     AOna    T    C        0      0        2 
  14  chr14_20820747     ASom    T    C        1      2        2 
  14  chr14_20820747     HCab    T    C        0      0        2 
  14  chr14_20820747     HPrz    T    C        0      0        2 
  14  chr14_20820747     ZBoe    T    C        0      0        2 
  14  chr14_20820747     ZGre    T    C        0      0        2 
  14  chr14_20820747     ZHar    T    C        0      0        2 
  14  chr14_20820747   Sample    T    C        0      0        2 
  14  chr14_20822442     AAsi    C    T        0      0        2 
  14  chr14_20822442     AKia    C    T        0      0        2 
  14  chr14_20822442     AOna    C    T        0      0        2 
  14  chr14_20822442     ASom    C    T        0      0        2 
  14  chr14_20822442     HCab    C    T        0      0        2 
  14  chr14_20822442     HPrz    C    T        0      0        2 
  14  chr14_20822442     ZBoe    C    T        0      0        2 
  14  chr14_20822442     ZGre    C    T        0      0        2 
  14  chr14_20822442     ZHar    C    T        1      2        2 
  14  chr14_20822442   Sample    C    T        0      0        2 
  14  chr14_20838841     AAsi    G    C      0.5      1        2 
  14  chr14_20838841     AKia    G    C        0      0        2 
  14  chr14_20838841     AOna    G    C        0      0        2 
  14  chr14_20838841     ASom    G    C        0      0        2 
  14  chr14_20838841     HCab    G    C        0      0        2 
  14  chr14_20838841     HPrz    G    C        0      0        2 
  14  chr14_20838841     ZBoe    G    C        0      0        2 
  14  chr14_20838841     ZGre    G    C        0      0        2 
  14  chr14_20838841     ZHar    G    C        0      0        2 
  14  chr14_20838841   Sample    G    C        0      0        2 
  14  chr14_20845990     AAsi    A    G        0      0        2 
  14  chr14_20845990     AKia    A    G        0      0        2 
  14  chr14_20845990     AOna    A    G        0      0        2 
  14  chr14_20845990     ASom    A    G        0      0        2 
  14  chr14_20845990     HCab    A    G        1      2        2 
  14  chr14_20845990     HPrz    A    G        0      0        2 
  14  chr14_20845990     ZBoe    A    G        0      0        2 
  14  chr14_20845990     ZGre    A    G        0      0        2 
  14  chr14_20845990     ZHar    A    G        0      0        2 
  14  chr14_20845990   Sample    A    G        0      0        2 
  14  chr14_20851925     AAsi    T    C        0      0        2 
  14  chr14_20851925     AKia    T    C        0      0        2 
  14  chr14_20851925     AOna    T    C        0      0        2 
  14  chr14_20851925     ASom    T    C        0      0        2 
  14  chr14_20851925     HCab    T    C        0      0        2 
  14  chr14_20851925     HPrz    T    C        0      0        2 
  14  chr14_20851925     ZBoe    T    C        0      0        2 
  14  chr14_20851925     ZGre    T    C        0      0        2 
  14  chr14_20851925     ZHar    T    C      0.5      1        2 
  14  chr14_20851925   Sample    T    C        0      0        2 
  14  chr14_20853694     AAsi    A    G        0      0        2 
  14  chr14_20853694     AKia    A    G        0      0        2 
  14  chr14_20853694     AOna    A    G        0      0        2 
  14  chr14_20853694     ASom    A    G        0      0        2 
  14  chr14_20853694     HCab    A    G        0      0        2 
  14  chr14_20853694     HPrz    A    G      0.5      1        2 
  14  chr14_20853694     ZBoe    A    G        0      0        2 
  14  chr14_20853694     ZGre    A    G        0      0        2 
  14  chr14_20853694     ZHar    A    G        0      0        2 
  14  chr14_20853694   Sample    A    G        0      0        2 
  14  chr14_20855971     AAsi    A    G        0      0        2 
  14  chr14_20855971     AKia    A    G        0      0        2 
  14  chr14_20855971     AOna    A    G        0      0        2 
  14  chr14_20855971     ASom    A    G        0      0        2 
  14  chr14_20855971     HCab    A    G        0      0        2 
  14  chr14_20855971     HPrz    A    G        0      0        2 
  14  chr14_20855971     ZBoe    A    G      0.5      1        2 
  14  chr14_20855971     ZGre    A    G        1      2        2 
  14  chr14_20855971     ZHar    A    G        0      0        2 
  14  chr14_20855971   Sample    A    G        0      0        2 
  14  chr14_20863330     AAsi    C    T      0.5      1        2 
  14  chr14_20863330     AKia    C    T        0      0        2 
  14  chr14_20863330     AOna    C    T        0      0        2 
  14  chr14_20863330     ASom    C    T        0      0        2 
  14  chr14_20863330     HCab    C    T        0      0        2 
  14  chr14_20863330     HPrz    C    T        0      0        2 
  14  chr14_20863330     ZBoe    C    T        0      0        2 
  14  chr14_20863330     ZGre    C    T        0      0        2 
  14  chr14_20863330     ZHar    C    T        0      0        2 
  14  chr14_20863330   Sample    C    T        0      0        2 
  14  chr14_20866118     AAsi    G    A        0      0        2 
  14  chr14_20866118     AKia    G    A        1      2        2 
  14  chr14_20866118     AOna    G    A      0.5      1        2 
  14  chr14_20866118     ASom    G    A        0      0        2 
  14  chr14_20866118     HCab    G    A        0      0        2 
  14  chr14_20866118     HPrz    G    A        0      0        2 
  14  chr14_20866118     ZBoe    G    A        0      0        2 
  14  chr14_20866118     ZGre    G    A        0      0        2 
  14  chr14_20866118     ZHar    G    A        0      0        2 
  14  chr14_20866118   Sample    G    A        0      0        2 
  14  chr14_20881409     AAsi    C    T        1      2        2 
  14  chr14_20881409     AKia    C    T        0      0        2 
  14  chr14_20881409     AOna    C    T        0      0        2 
  14  chr14_20881409     ASom    C    T        0      0        2 
  14  chr14_20881409     HCab    C    T        0      0        2 
  14  chr14_20881409     HPrz    C    T        0      0        2 
  14  chr14_20881409     ZBoe    C    T        0      0        2 
  14  chr14_20881409     ZGre    C    T        0      0        2 
  14  chr14_20881409     ZHar    C    T        0      0        2 
  14  chr14_20881409   Sample    C    T        1      2        2 
  14  chr14_20885735     AAsi    T    C        0      0        2 
  14  chr14_20885735     AKia    T    C        0      0        2 
  14  chr14_20885735     AOna    T    C        0      0        2 
  14  chr14_20885735     ASom    T    C        0      0        2 
  14  chr14_20885735     HCab    T    C        1      2        2 
  14  chr14_20885735     HPrz    T    C        1      2        2 
  14  chr14_20885735     ZBoe    T    C        1      2        2 
  14  chr14_20885735     ZGre    T    C        0      0        2 
  14  chr14_20885735     ZHar    T    C        1      2        2 
  14  chr14_20885735   Sample    T    C        0      0        2 
  14  chr14_20888427     AAsi    T    C        0      0        2 
  14  chr14_20888427     AKia    T    C        0      0        2 
  14  chr14_20888427     AOna    T    C        0      0        2 
  14  chr14_20888427     ASom    T    C        0      0        2 
  14  chr14_20888427     HCab    T    C        0      0        2 
  14  chr14_20888427     HPrz    T    C        0      0        2 
  14  chr14_20888427     ZBoe    T    C        0      0        2 
  14  chr14_20888427     ZGre    T    C        1      2        2 
  14  chr14_20888427     ZHar    T    C        0      0        2 
  14  chr14_20888427   Sample    T    C        0      0        2 
  14  chr14_20907900     AAsi    T    C        0      0        2 
  14  chr14_20907900     AKia    T    C        0      0        2 
  14  chr14_20907900     AOna    T    C        0      0        2 
  14  chr14_20907900     ASom    T    C        0      0        2 
  14  chr14_20907900     HCab    T    C        0      0        2 
  14  chr14_20907900     HPrz    T    C        0      0        2 
  14  chr14_20907900     ZBoe    T    C        0      0        2 
  14  chr14_20907900     ZGre    T    C        1      2        2 
  14  chr14_20907900     ZHar    T    C        0      0        2 
  14  chr14_20907900   Sample    T    C        0      0        2 
  14  chr14_20913214     AAsi    T    C        1      2        2 
  14  chr14_20913214     AKia    T    C        0      0        2 
  14  chr14_20913214     AOna    T    C        0      0        2 
  14  chr14_20913214     ASom    T    C        1      2        2 
  14  chr14_20913214     HCab    T    C        0      0        2 
  14  chr14_20913214     HPrz    T    C        0      0        2 
  14  chr14_20913214     ZBoe    T    C        0      0        2 
  14  chr14_20913214     ZGre    T    C        0      0        2 
  14  chr14_20913214     ZHar    T    C        0      0        2 
  14  chr14_20913214   Sample    T    C        1      2        2 
  14  chr14_20915481     AAsi    C    A      0.5      1        2 
  14  chr14_20915481     AKia    C    A        0      0        2 
  14  chr14_20915481     AOna    C    A        0      0        2 
  14  chr14_20915481     ASom    C    A        0      0        2 
  14  chr14_20915481     HCab    C    A        0      0        2 
  14  chr14_20915481     HPrz    C    A        0      0        2 
  14  chr14_20915481     ZBoe    C    A        0      0        2 
  14  chr14_20915481     ZGre    C    A        0      0        2 
  14  chr14_20915481     ZHar    C    A        0      0        2 
  14  chr14_20915481   Sample    C    A        1      2        2 
  14  chr14_20920488     AAsi    G    C        0      0        2 
  14  chr14_20920488     AKia    G    C        0      0        2 
  14  chr14_20920488     AOna    G    C        0      0        2 
  14  chr14_20920488     ASom    G    C        0      0        2 
  14  chr14_20920488     HCab    G    C      0.5      1        2 
  14  chr14_20920488     HPrz    G    C        0      0        2 
  14  chr14_20920488     ZBoe    G    C        0      0        2 
  14  chr14_20920488     ZGre    G    C        0      0        2 
  14  chr14_20920488     ZHar    G    C        0      0        2 
  14  chr14_20920488   Sample    G    C        0      0        2 
  14  chr14_20921909     AAsi    T    G        0      0        2 
  14  chr14_20921909     AKia    T    G        1      2        2 
  14  chr14_20921909     AOna    T    G        0      0        2 
  14  chr14_20921909     ASom    T    G        0      0        2 
  14  chr14_20921909     HCab    T    G        0      0        2 
  14  chr14_20921909     HPrz    T    G        0      0        2 
  14  chr14_20921909     ZBoe    T    G        0      0        2 
  14  chr14_20921909     ZGre    T    G        0      0        2 
  14  chr14_20921909     ZHar    T    G        0      0        2 
  14  chr14_20921909   Sample    T    G        0      0        2 
  14  chr14_20924710     AAsi    G    C        0      0        2 
  14  chr14_20924710     AKia    G    C        0      0        2 
  14  chr14_20924710     AOna    G    C      0.5      1        2 
  14  chr14_20924710     ASom    G    C        0      0        2 
  14  chr14_20924710     HCab    G    C        0      0        2 
  14  chr14_20924710     HPrz    G    C        0      0        2 
  14  chr14_20924710     ZBoe    G    C        0      0        2 
  14  chr14_20924710     ZGre    G    C        0      0        2 
  14  chr14_20924710     ZHar    G    C        0      0        2 
  14  chr14_20924710   Sample    G    C        0      0        2 
  14  chr14_20925615     AAsi    A    G        0      0        2 
  14  chr14_20925615     AKia    A    G        0      0        2 
  14  chr14_20925615     AOna    A    G        0      0        2 
  14  chr14_20925615     ASom    A    G        0      0        2 
  14  chr14_20925615     HCab    A    G        1      2        2 
  14  chr14_20925615     HPrz    A    G        1      2        2 
  14  chr14_20925615     ZBoe    A    G        0      0        2 
  14  chr14_20925615     ZGre    A    G        0      0        2 
  14  chr14_20925615     ZHar    A    G        0      0        2 
  14  chr14_20925615   Sample    A    G        0      0        2 
  14  chr14_20926184     AAsi    G    A        0      0        2 
  14  chr14_20926184     AKia    G    A        0      0        2 
  14  chr14_20926184     AOna    G    A        0      0        2 
  14  chr14_20926184     ASom    G    A        0      0        2 
  14  chr14_20926184     HCab    G    A        0      0        2 
  14  chr14_20926184     HPrz    G    A        0      0        2 
  14  chr14_20926184     ZBoe    G    A        0      0        2 
  14  chr14_20926184     ZGre    G    A        0      0        2 
  14  chr14_20926184     ZHar    G    A        1      2        2 
  14  chr14_20926184   Sample    G    A        0      0        2 
  14  chr14_20927444     AAsi    C    T        0      0        2 
  14  chr14_20927444     AKia    C    T        0      0        2 
  14  chr14_20927444     AOna    C    T      0.5      1        2 
  14  chr14_20927444     ASom    C    T        0      0        2 
  14  chr14_20927444     HCab    C    T        0      0        2 
  14  chr14_20927444     HPrz    C    T        0      0        2 
  14  chr14_20927444     ZBoe    C    T        0      0        2 
  14  chr14_20927444     ZGre    C    T        0      0        2 
  14  chr14_20927444     ZHar    C    T        0      0        2 
  14  chr14_20927444   Sample    C    T        0      0        2 
  14  chr14_20944422     AAsi    C    G        0      0        2 
  14  chr14_20944422     AKia    C    G        0      0        2 
  14  chr14_20944422     AOna    C    G        0      0        2 
  14  chr14_20944422     ASom    C    G        1      2        2 
  14  chr14_20944422     HCab    C    G        0      0        2 
  14  chr14_20944422     HPrz    C    G        0      0        2 
  14  chr14_20944422     ZBoe    C    G        0      0        2 
  14  chr14_20944422     ZGre    C    G        0      0        2 
  14  chr14_20944422     ZHar    C    G        0      0        2 
  14  chr14_20944422   Sample    C    G        0      0        2 
  14  chr14_20945952     AAsi    G    T        0      0        2 
  14  chr14_20945952     AKia    G    T        0      0        2 
  14  chr14_20945952     AOna    G    T        0      0        2 
  14  chr14_20945952     ASom    G    T        0      0        2 
  14  chr14_20945952     HCab    G    T        1      2        2 
  14  chr14_20945952     HPrz    G    T        1      2        2 
  14  chr14_20945952     ZBoe    G    T        0      0        2 
  14  chr14_20945952     ZGre    G    T        0      0        2 
  14  chr14_20945952     ZHar    G    T        0      0        2 
  14  chr14_20945952   Sample    G    T        0      0        2 
  14  chr14_20946099     AAsi    G    A        0      0        2 
  14  chr14_20946099     AKia    G    A        0      0        2 
  14  chr14_20946099     AOna    G    A        0      0        2 
  14  chr14_20946099     ASom    G    A        0      0        2 
  14  chr14_20946099     HCab    G    A      0.5      1        2 
  14  chr14_20946099     HPrz    G    A      0.5      1        2 
  14  chr14_20946099     ZBoe    G    A        0      0        2 
  14  chr14_20946099     ZGre    G    A        0      0        2 
  14  chr14_20946099     ZHar    G    A        0      0        2 
  14  chr14_20946099   Sample    G    A        0      0        2 
  14  chr14_20946898     AAsi    C    T        1      2        2 
  14  chr14_20946898     AKia    C    T        0      0        2 
  14  chr14_20946898     AOna    C    T        0      0        2 
  14  chr14_20946898     ASom    C    T        1      2        2 
  14  chr14_20946898     HCab    C    T        0      0        2 
  14  chr14_20946898     HPrz    C    T        0      0        2 
  14  chr14_20946898     ZBoe    C    T        0      0        2 
  14  chr14_20946898     ZGre    C    T        0      0        2 
  14  chr14_20946898     ZHar    C    T        0      0        2 
  14  chr14_20946898   Sample    C    T        1      2        2 
  14  chr14_20947205     AAsi    G    A        0      0        2 
  14  chr14_20947205     AKia    G    A        0      0        2 
  14  chr14_20947205     AOna    G    A      0.5      1        2 
  14  chr14_20947205     ASom    G    A        0      0        2 
  14  chr14_20947205     HCab    G    A        0      0        2 
  14  chr14_20947205     HPrz    G    A        0      0        2 
  14  chr14_20947205     ZBoe    G    A        0      0        2 
  14  chr14_20947205     ZGre    G    A        0      0        2 
  14  chr14_20947205     ZHar    G    A        0      0        2 
  14  chr14_20947205   Sample    G    A        0      0        2 
  14  chr14_20950078     AAsi    C    T        0      0        2 
  14  chr14_20950078     AKia    C    T        0      0        2 
  14  chr14_20950078     AOna    C    T        0      0        2 
  14  chr14_20950078     ASom    C    T        0      0        2 
  14  chr14_20950078     HCab    C    T        0      0        2 
  14  chr14_20950078     HPrz    C    T        0      0        2 
  14  chr14_20950078     ZBoe    C    T        1      2        2 
  14  chr14_20950078     ZGre    C    T        0      0        2 
  14  chr14_20950078     ZHar    C    T        0      0        2 
  14  chr14_20950078   Sample    C    T        0      0        2 
  14  chr14_20951318     AAsi    T    C        0      0        2 
  14  chr14_20951318     AKia    T    C        0      0        2 
  14  chr14_20951318     AOna    T    C        0      0        2 
  14  chr14_20951318     ASom    T    C        0      0        2 
  14  chr14_20951318     HCab    T    C        0      0        2 
  14  chr14_20951318     HPrz    T    C        0      0        2 
  14  chr14_20951318     ZBoe    T    C        0      0        2 
  14  chr14_20951318     ZGre    T    C      0.5      1        2 
  14  chr14_20951318     ZHar    T    C        0      0        2 
  14  chr14_20951318   Sample    T    C        0      0        2 
  14  chr14_20960319     AAsi    C    T        0      0        2 
  14  chr14_20960319     AKia    C    T        0      0        2 
  14  chr14_20960319     AOna    C    T        0      0        2 
  14  chr14_20960319     ASom    C    T        0      0        2 
  14  chr14_20960319     HCab    C    T        0      0        2 
  14  chr14_20960319     HPrz    C    T        0      0        2 
  14  chr14_20960319     ZBoe    C    T      0.5      1        2 
  14  chr14_20960319     ZGre    C    T        0      0        2 
  14  chr14_20960319     ZHar    C    T        0      0        2 
  14  chr14_20960319   Sample    C    T        0      0        2 
  14  chr14_20970078     AAsi    C    T        0      0        2 
  14  chr14_20970078     AKia    C    T        0      0        2 
  14  chr14_20970078     AOna    C    T        0      0        2 
  14  chr14_20970078     ASom    C    T        0      0        2 
  14  chr14_20970078     HCab    C    T        1      2        2 
  14  chr14_20970078     HPrz    C    T        1      2        2 
  14  chr14_20970078     ZBoe    C    T        0      0        2 
  14  chr14_20970078     ZGre    C    T        0      0        2 
  14  chr14_20970078     ZHar    C    T        0      0        2 
  14  chr14_20970078   Sample    C    T        0      0        2 
  14  chr14_20987112     AAsi    A    G        0      0        2 
  14  chr14_20987112     AKia    A    G        0      0        2 
  14  chr14_20987112     AOna    A    G      0.5      1        2 
  14  chr14_20987112     ASom    A    G        0      0        2 
  14  chr14_20987112     HCab    A    G        0      0        2 
  14  chr14_20987112     HPrz    A    G        0      0        2 
  14  chr14_20987112     ZBoe    A    G        0      0        2 
  14  chr14_20987112     ZGre    A    G        0      0        2 
  14  chr14_20987112     ZHar    A    G        0      0        2 
  14  chr14_20987112   Sample    A    G        0      0        2 
  14  chr14_20988199     AAsi    A    G        0      0        2 
  14  chr14_20988199     AKia    A    G        0      0        2 
  14  chr14_20988199     AOna    A    G        0      0        2 
  14  chr14_20988199     ASom    A    G        1      2        2 
  14  chr14_20988199     HCab    A    G        0      0        2 
  14  chr14_20988199     HPrz    A    G        0      0        2 
  14  chr14_20988199     ZBoe    A    G        0      0        2 
  14  chr14_20988199     ZGre    A    G        0      0        2 
  14  chr14_20988199     ZHar    A    G        0      0        2 
  14  chr14_20988199   Sample    A    G        0      0        2 
  14  chr14_20988795     AAsi    T    C        0      0        2 
  14  chr14_20988795     AKia    T    C        0      0        2 
  14  chr14_20988795     AOna    T    C        0      0        2 
  14  chr14_20988795     ASom    T    C        0      0        2 
  14  chr14_20988795     HCab    T    C        1      2        2 
  14  chr14_20988795     HPrz    T    C        1      2        2 
  14  chr14_20988795     ZBoe    T    C        0      0        2 
  14  chr14_20988795     ZGre    T    C        0      0        2 
  14  chr14_20988795     ZHar    T    C        0      0        2 
  14  chr14_20988795   Sample    T    C        0      0        2 
  14  chr14_20990632     AAsi    G    A        0      0        2 
  14  chr14_20990632     AKia    G    A        0      0        2 
  14  chr14_20990632     AOna    G    A        0      0        2 
  14  chr14_20990632     ASom    G    A        0      0        2 
  14  chr14_20990632     HCab    G    A        0      0        2 
  14  chr14_20990632     HPrz    G    A        0      0        2 
  14  chr14_20990632     ZBoe    G    A        0      0        2 
  14  chr14_20990632     ZGre    G    A        1      2        2 
  14  chr14_20990632     ZHar    G    A        0      0        2 
  14  chr14_20990632   Sample    G    A        0      0        2 
  14  chr14_20995742     AAsi    C    T        0      0        2 
  14  chr14_20995742     AKia    C    T        0      0        2 
  14  chr14_20995742     AOna    C    T        0      0        2 
  14  chr14_20995742     ASom    C    T        0      0        2 
  14  chr14_20995742     HCab    C    T        1      2        2 
  14  chr14_20995742     HPrz    C    T        1      2        2 
  14  chr14_20995742     ZBoe    C    T        0      0        2 
  14  chr14_20995742     ZGre    C    T        0      0        2 
  14  chr14_20995742     ZHar    C    T        0      0        2 
  14  chr14_20995742   Sample    C    T        0      0        2 
  14  chr14_20999340     AAsi    G    A        0      0        2 
  14  chr14_20999340     AKia    G    A        0      0        2 
  14  chr14_20999340     AOna    G    A        0      0        2 
  14  chr14_20999340     ASom    G    A        0      0        2 
  14  chr14_20999340     HCab    G    A        1      2        2 
  14  chr14_20999340     HPrz    G    A        1      2        2 
  14  chr14_20999340     ZBoe    G    A        0      0        2 
  14  chr14_20999340     ZGre    G    A        0      0        2 
  14  chr14_20999340     ZHar    G    A        0      0        2 
  14  chr14_20999340   Sample    G    A        0      0        2 
  14  chr14_20999852     AAsi    T    A        0      0        2 
  14  chr14_20999852     AKia    T    A        0      0        2 
  14  chr14_20999852     AOna    T    A        0      0        2 
  14  chr14_20999852     ASom    T    A        0      0        2 
  14  chr14_20999852     HCab    T    A        1      2        2 
  14  chr14_20999852     HPrz    T    A        1      2        2 
  14  chr14_20999852     ZBoe    T    A        0      0        2 
  14  chr14_20999852     ZGre    T    A        0      0        2 
  14  chr14_20999852     ZHar    T    A        0      0        2 
  14  chr14_20999852   Sample    T    A        0      0        2 
  14  chr14_21000692     AAsi    T    C        0      0        2 
  14  chr14_21000692     AKia    T    C        0      0        2 
  14  chr14_21000692     AOna    T    C        0      0        2 
  14  chr14_21000692     ASom    T    C        0      0        2 
  14  chr14_21000692     HCab    T    C        1      2        2 
  14  chr14_21000692     HPrz    T    C        1      2        2 
  14  chr14_21000692     ZBoe    T    C        0      0        2 
  14  chr14_21000692     ZGre    T    C        0      0        2 
  14  chr14_21000692     ZHar    T    C        0      0        2 
  14  chr14_21000692   Sample    T    C        0      0        2 
  14  chr14_21001252     AAsi    C    A        1      2        2 
  14  chr14_21001252     AKia    C    A        0      0        2 
  14  chr14_21001252     AOna    C    A        0      0        2 
  14  chr14_21001252     ASom    C    A        1      2        2 
  14  chr14_21001252     HCab    C    A        0      0        2 
  14  chr14_21001252     HPrz    C    A        0      0        2 
  14  chr14_21001252     ZBoe    C    A        0      0        2 
  14  chr14_21001252     ZGre    C    A        0      0        2 
  14  chr14_21001252     ZHar    C    A        0      0        2 
  14  chr14_21001252   Sample    C    A        1      2        2 
  14  chr14_21005037     AAsi    C    T        0      0        2 
  14  chr14_21005037     AKia    C    T        0      0        2 
  14  chr14_21005037     AOna    C    T        0      0        2 
  14  chr14_21005037     ASom    C    T        0      0        2 
  14  chr14_21005037     HCab    C    T        0      0        2 
  14  chr14_21005037     HPrz    C    T        0      0        2 
  14  chr14_21005037     ZBoe    C    T        0      0        2 
  14  chr14_21005037     ZGre    C    T        0      0        2 
  14  chr14_21005037     ZHar    C    T      0.5      1        2 
  14  chr14_21005037   Sample    C    T        0      0        2 
  14  chr14_21006287     AAsi    A    T        0      0        2 
  14  chr14_21006287     AKia    A    T        0      0        2 
  14  chr14_21006287     AOna    A    T        0      0        2 
  14  chr14_21006287     ASom    A    T        0      0        2 
  14  chr14_21006287     HCab    A    T        0      0        2 
  14  chr14_21006287     HPrz    A    T      0.5      1        2 
  14  chr14_21006287     ZBoe    A    T        0      0        2 
  14  chr14_21006287     ZGre    A    T        0      0        2 
  14  chr14_21006287     ZHar    A    T        0      0        2 
  14  chr14_21006287   Sample    A    T        0      0        2 
  14  chr14_21014707     AAsi    T    C        0      0        2 
  14  chr14_21014707     AKia    T    C        0      0        2 
  14  chr14_21014707     AOna    T    C        0      0        2 
  14  chr14_21014707     ASom    T    C        0      0        2 
  14  chr14_21014707     HCab    T    C        0      0        2 
  14  chr14_21014707     HPrz    T    C        0      0        2 
  14  chr14_21014707     ZBoe    T    C        0      0        2 
  14  chr14_21014707     ZGre    T    C      0.5      1        2 
  14  chr14_21014707     ZHar    T    C        0      0        2 
  14  chr14_21014707   Sample    T    C        0      0        2 
  14  chr14_21025775     AAsi    T    C        0      0        2 
  14  chr14_21025775     AKia    T    C        0      0        2 
  14  chr14_21025775     AOna    T    C        0      0        2 
  14  chr14_21025775     ASom    T    C        0      0        2 
  14  chr14_21025775     HCab    T    C        0      0        2 
  14  chr14_21025775     HPrz    T    C        0      0        2 
  14  chr14_21025775     ZBoe    T    C        0      0        2 
  14  chr14_21025775     ZGre    T    C        0      0        2 
  14  chr14_21025775     ZHar    T    C      0.5      1        2 
  14  chr14_21025775   Sample    T    C        0      0        2 
  14  chr14_21028159     AAsi    T    C        0      0        2 
  14  chr14_21028159     AKia    T    C        0      0        2 
  14  chr14_21028159     AOna    T    C        0      0        2 
  14  chr14_21028159     ASom    T    C        0      0        2 
  14  chr14_21028159     HCab    T    C        1      2        2 
  14  chr14_21028159     HPrz    T    C        1      2        2 
  14  chr14_21028159     ZBoe    T    C        0      0        2 
  14  chr14_21028159     ZGre    T    C        0      0        2 
  14  chr14_21028159     ZHar    T    C        0      0        2 
  14  chr14_21028159   Sample    T    C        0      0        2 
  14  chr14_21038245     AAsi    G    C        0      0        2 
  14  chr14_21038245     AKia    G    C        0      0        2 
  14  chr14_21038245     AOna    G    C        0      0        2 
  14  chr14_21038245     ASom    G    C        0      0        2 
  14  chr14_21038245     HCab    G    C        0      0        2 
  14  chr14_21038245     HPrz    G    C        0      0        2 
  14  chr14_21038245     ZBoe    G    C        0      0        2 
  14  chr14_21038245     ZGre    G    C        0      0        2 
  14  chr14_21038245     ZHar    G    C        1      2        2 
  14  chr14_21038245   Sample    G    C        0      0        2 
  14  chr14_21049229     AAsi    A    G        0      0        2 
  14  chr14_21049229     AKia    A    G        0      0        2 
  14  chr14_21049229     AOna    A    G        0      0        2 
  14  chr14_21049229     ASom    A    G        0      0        2 
  14  chr14_21049229     HCab    A    G        1      2        2 
  14  chr14_21049229     HPrz    A    G        1      2        2 
  14  chr14_21049229     ZBoe    A    G        0      0        2 
  14  chr14_21049229     ZGre    A    G        0      0        2 
  14  chr14_21049229     ZHar    A    G        0      0        2 
  14  chr14_21049229   Sample    A    G        0      0        2 
  14  chr14_21050954     AAsi    T    C        0      0        2 
  14  chr14_21050954     AKia    T    C        0      0        2 
  14  chr14_21050954     AOna    T    C        0      0        2 
  14  chr14_21050954     ASom    T    C        0      0        2 
  14  chr14_21050954     HCab    T    C        1      2        2 
  14  chr14_21050954     HPrz    T    C        1      2        2 
  14  chr14_21050954     ZBoe    T    C        0      0        2 
  14  chr14_21050954     ZGre    T    C        0      0        2 
  14  chr14_21050954     ZHar    T    C        0      0        2 
  14  chr14_21050954   Sample    T    C        0      0        2 
  14  chr14_21061482     AAsi    C    T        0      0        2 
  14  chr14_21061482     AKia    C    T        0      0        2 
  14  chr14_21061482     AOna    C    T        0      0        2 
  14  chr14_21061482     ASom    C    T        0      0        2 
  14  chr14_21061482     HCab    C    T        1      2        2 
  14  chr14_21061482     HPrz    C    T        1      2        2 
  14  chr14_21061482     ZBoe    C    T        0      0        2 
  14  chr14_21061482     ZGre    C    T        0      0        2 
  14  chr14_21061482     ZHar    C    T        0      0        2 
  14  chr14_21061482   Sample    C    T        0      0        2 
  14  chr14_21068891     AAsi    T    C        1      2        2 
  14  chr14_21068891     AKia    T    C        0      0        2 
  14  chr14_21068891     AOna    T    C        0      0        2 
  14  chr14_21068891     ASom    T    C        1      2        2 
  14  chr14_21068891     HCab    T    C        0      0        2 
  14  chr14_21068891     HPrz    T    C        0      0        2 
  14  chr14_21068891     ZBoe    T    C        0      0        2 
  14  chr14_21068891     ZGre    T    C        0      0        2 
  14  chr14_21068891     ZHar    T    C        0      0        2 
  14  chr14_21068891   Sample    T    C        1      2        2 
  14  chr14_21069707     AAsi    T    C        0      0        2 
  14  chr14_21069707     AKia    T    C        0      0        2 
  14  chr14_21069707     AOna    T    C      0.5      1        2 
  14  chr14_21069707     ASom    T    C        0      0        2 
  14  chr14_21069707     HCab    T    C        0      0        2 
  14  chr14_21069707     HPrz    T    C        0      0        2 
  14  chr14_21069707     ZBoe    T    C        0      0        2 
  14  chr14_21069707     ZGre    T    C        0      0        2 
  14  chr14_21069707     ZHar    T    C        0      0        2 
  14  chr14_21069707   Sample    T    C        0      0        2 
  14  chr14_21080028     AAsi    T    C        0      0        2 
  14  chr14_21080028     AKia    T    C        0      0        2 
  14  chr14_21080028     AOna    T    C        0      0        2 
  14  chr14_21080028     ASom    T    C        0      0        2 
  14  chr14_21080028     HCab    T    C        1      2        2 
  14  chr14_21080028     HPrz    T    C        1      2        2 
  14  chr14_21080028     ZBoe    T    C        0      0        2 
  14  chr14_21080028     ZGre    T    C        0      0        2 
  14  chr14_21080028     ZHar    T    C        0      0        2 
  14  chr14_21080028   Sample    T    C        0      0        2 
  14  chr14_21082144     AAsi    C    T        0      0        2 
  14  chr14_21082144     AKia    C    T        0      0        2 
  14  chr14_21082144     AOna    C    T        0      0        2 
  14  chr14_21082144     ASom    C    T        0      0        2 
  14  chr14_21082144     HCab    C    T        0      0        2 
  14  chr14_21082144     HPrz    C    T        0      0        2 
  14  chr14_21082144     ZBoe    C    T        0      0        2 
  14  chr14_21082144     ZGre    C    T        1      2        2 
  14  chr14_21082144     ZHar    C    T        0      0        2 
  14  chr14_21082144   Sample    C    T        0      0        2 
  14  chr14_21086621     AAsi    T    C        0      0        2 
  14  chr14_21086621     AKia    T    C        0      0        2 
  14  chr14_21086621     AOna    T    C        0      0        2 
  14  chr14_21086621     ASom    T    C        1      2        2 
  14  chr14_21086621     HCab    T    C        0      0        2 
  14  chr14_21086621     HPrz    T    C        0      0        2 
  14  chr14_21086621     ZBoe    T    C        0      0        2 
  14  chr14_21086621     ZGre    T    C        0      0        2 
  14  chr14_21086621     ZHar    T    C        0      0        2 
  14  chr14_21086621   Sample    T    C        0      0        2 
  14  chr14_21098577     AAsi    C    T        0      0        2 
  14  chr14_21098577     AKia    C    T        0      0        2 
  14  chr14_21098577     AOna    C    T        1      2        2 
  14  chr14_21098577     ASom    C    T        0      0        2 
  14  chr14_21098577     HCab    C    T        0      0        2 
  14  chr14_21098577     HPrz    C    T        0      0        2 
  14  chr14_21098577     ZBoe    C    T        0      0        2 
  14  chr14_21098577     ZGre    C    T        0      0        2 
  14  chr14_21098577     ZHar    C    T        0      0        2 
  14  chr14_21098577   Sample    C    T        0      0        2 
  14  chr14_21111214     AAsi    G    T        1      2        2 
  14  chr14_21111214     AKia    G    T        1      2        2 
  14  chr14_21111214     AOna    G    T        1      2        2 
  14  chr14_21111214     ASom    G    T        1      2        2 
  14  chr14_21111214     HCab    G    T        0      0        2 
  14  chr14_21111214     HPrz    G    T        0      0        2 
  14  chr14_21111214     ZBoe    G    T        0      0        2 
  14  chr14_21111214     ZGre    G    T        0      0        2 
  14  chr14_21111214     ZHar    G    T        0      0        2 
  14  chr14_21111214   Sample    G    T        1      2        2 
  14  chr14_21111823     AAsi    T    C        0      0        2 
  14  chr14_21111823     AKia    T    C        0      0        2 
  14  chr14_21111823     AOna    T    C        0      0        2 
  14  chr14_21111823     ASom    T    C        0      0        2 
  14  chr14_21111823     HCab    T    C        0      0        2 
  14  chr14_21111823     HPrz    T    C        0      0        2 
  14  chr14_21111823     ZBoe    T    C        0      0        2 
  14  chr14_21111823     ZGre    T    C        0      0        2 
  14  chr14_21111823     ZHar    T    C      0.5      1        2 
  14  chr14_21111823   Sample    T    C        0      0        2 
  14  chr14_21113340     AAsi    A    G        0      0        2 
  14  chr14_21113340     AKia    A    G        0      0        2 
  14  chr14_21113340     AOna    A    G      0.5      1        2 
  14  chr14_21113340     ASom    A    G        0      0        2 
  14  chr14_21113340     HCab    A    G        0      0        2 
  14  chr14_21113340     HPrz    A    G        0      0        2 
  14  chr14_21113340     ZBoe    A    G        0      0        2 
  14  chr14_21113340     ZGre    A    G        0      0        2 
  14  chr14_21113340     ZHar    A    G        0      0        2 
  14  chr14_21113340   Sample    A    G        0      0        2 
  14  chr14_21117128     AAsi    T    C        0      0        2 
  14  chr14_21117128     AKia    T    C        1      2        2 
  14  chr14_21117128     AOna    T    C      0.5      1        2 
  14  chr14_21117128     ASom    T    C        0      0        2 
  14  chr14_21117128     HCab    T    C        0      0        2 
  14  chr14_21117128     HPrz    T    C        0      0        2 
  14  chr14_21117128     ZBoe    T    C        0      0        2 
  14  chr14_21117128     ZGre    T    C        0      0        2 
  14  chr14_21117128     ZHar    T    C        0      0        2 
  14  chr14_21117128   Sample    T    C        0      0        2 
  14  chr14_21121015     AAsi    A    G        0      0        2 
  14  chr14_21121015     AKia    A    G        0      0        2 
  14  chr14_21121015     AOna    A    G        0      0        2 
  14  chr14_21121015     ASom    A    G        0      0        2 
  14  chr14_21121015     HCab    A    G        0      0        2 
  14  chr14_21121015     HPrz    A    G        0      0        2 
  14  chr14_21121015     ZBoe    A    G      0.5      1        2 
  14  chr14_21121015     ZGre    A    G        0      0        2 
  14  chr14_21121015     ZHar    A    G        0      0        2 
  14  chr14_21121015   Sample    A    G        0      0        2 
  14  chr14_21126893     AAsi    A    C      0.5      1        2 
  14  chr14_21126893     AKia    A    C        0      0        2 
  14  chr14_21126893     AOna    A    C        0      0        2 
  14  chr14_21126893     ASom    A    C        0      0        2 
  14  chr14_21126893     HCab    A    C        0      0        2 
  14  chr14_21126893     HPrz    A    C        0      0        2 
  14  chr14_21126893     ZBoe    A    C        0      0        2 
  14  chr14_21126893     ZGre    A    C        0      0        2 
  14  chr14_21126893     ZHar    A    C        0      0        2 
  14  chr14_21126893   Sample    A    C        1      2        2 
  14  chr14_21127639     AAsi    G    T        0      0        2 
  14  chr14_21127639     AKia    G    T        0      0        2 
  14  chr14_21127639     AOna    G    T      0.5      1        2 
  14  chr14_21127639     ASom    G    T        0      0        2 
  14  chr14_21127639     HCab    G    T        0      0        2 
  14  chr14_21127639     HPrz    G    T        0      0        2 
  14  chr14_21127639     ZBoe    G    T        0      0        2 
  14  chr14_21127639     ZGre    G    T        0      0        2 
  14  chr14_21127639     ZHar    G    T        0      0        2 
  14  chr14_21127639   Sample    G    T        0      0        2 
  14  chr14_21128460     AAsi    T    C        0      0        2 
  14  chr14_21128460     AKia    T    C        0      0        2 
  14  chr14_21128460     AOna    T    C        0      0        2 
  14  chr14_21128460     ASom    T    C        0      0        2 
  14  chr14_21128460     HCab    T    C        0      0        2 
  14  chr14_21128460     HPrz    T    C        0      0        2 
  14  chr14_21128460     ZBoe    T    C        0      0        2 
  14  chr14_21128460     ZGre    T    C        0      0        2 
  14  chr14_21128460     ZHar    T    C        1      2        2 
  14  chr14_21128460   Sample    T    C        0      0        2 
  14  chr14_21137223     AAsi    T    C        0      0        2 
  14  chr14_21137223     AKia    T    C        0      0        2 
  14  chr14_21137223     AOna    T    C        0      0        2 
  14  chr14_21137223     ASom    T    C        0      0        2 
  14  chr14_21137223     HCab    T    C        0      0        2 
  14  chr14_21137223     HPrz    T    C        0      0        2 
  14  chr14_21137223     ZBoe    T    C        0      0        2 
  14  chr14_21137223     ZGre    T    C        0      0        2 
  14  chr14_21137223     ZHar    T    C        1      2        2 
  14  chr14_21137223   Sample    T    C        0      0        2 
  14  chr14_21143910     AAsi    G    T        0      0        2 
  14  chr14_21143910     AKia    G    T        0      0        2 
  14  chr14_21143910     AOna    G    T        0      0        2 
  14  chr14_21143910     ASom    G    T        0      0        2 
  14  chr14_21143910     HCab    G    T        1      2        2 
  14  chr14_21143910     HPrz    G    T        1      2        2 
  14  chr14_21143910     ZBoe    G    T        0      0        2 
  14  chr14_21143910     ZGre    G    T        0      0        2 
  14  chr14_21143910     ZHar    G    T        0      0        2 
  14  chr14_21143910   Sample    G    T        0      0        2 
  14  chr14_21148613     AAsi    C    T        0      0        2 
  14  chr14_21148613     AKia    C    T        0      0        2 
  14  chr14_21148613     AOna    C    T      0.5      1        2 
  14  chr14_21148613     ASom    C    T        0      0        2 
  14  chr14_21148613     HCab    C    T        0      0        2 
  14  chr14_21148613     HPrz    C    T        0      0        2 
  14  chr14_21148613     ZBoe    C    T        0      0        2 
  14  chr14_21148613     ZGre    C    T        0      0        2 
  14  chr14_21148613     ZHar    C    T        0      0        2 
  14  chr14_21148613   Sample    C    T        0      0        2 
  14  chr14_21155019     AAsi    T    C        0      0        2 
  14  chr14_21155019     AKia    T    C        0      0        2 
  14  chr14_21155019     AOna    T    C        0      0        2 
  14  chr14_21155019     ASom    T    C        1      2        2 
  14  chr14_21155019     HCab    T    C        0      0        2 
  14  chr14_21155019     HPrz    T    C        0      0        2 
  14  chr14_21155019     ZBoe    T    C        0      0        2 
  14  chr14_21155019     ZGre    T    C        0      0        2 
  14  chr14_21155019     ZHar    T    C        0      0        2 
  14  chr14_21155019   Sample    T    C        0      0        2 
  14  chr14_21155870     AAsi    T    C        0      0        2 
  14  chr14_21155870     AKia    T    C        0      0        2 
  14  chr14_21155870     AOna    T    C        0      0        2 
  14  chr14_21155870     ASom    T    C        0      0        2 
  14  chr14_21155870     HCab    T    C        0      0        2 
  14  chr14_21155870     HPrz    T    C        0      0        2 
  14  chr14_21155870     ZBoe    T    C      0.5      1        2 
  14  chr14_21155870     ZGre    T    C        0      0        2 
  14  chr14_21155870     ZHar    T    C        0      0        2 
  14  chr14_21155870   Sample    T    C        0      0        2 
  14  chr14_21161573     AAsi    C    T        0      0        2 
  14  chr14_21161573     AKia    C    T        0      0        2 
  14  chr14_21161573     AOna    C    T      0.5      1        2 
  14  chr14_21161573     ASom    C    T        0      0        2 
  14  chr14_21161573     HCab    C    T        0      0        2 
  14  chr14_21161573     HPrz    C    T        0      0        2 
  14  chr14_21161573     ZBoe    C    T        0      0        2 
  14  chr14_21161573     ZGre    C    T        0      0        2 
  14  chr14_21161573     ZHar    C    T        0      0        2 
  14  chr14_21161573   Sample    C    T        0      0        2 
  14  chr14_21163565     AAsi    C    T        0      0        2 
  14  chr14_21163565     AKia    C    T        0      0        2 
  14  chr14_21163565     AOna    C    T        0      0        2 
  14  chr14_21163565     ASom    C    T        0      0        2 
  14  chr14_21163565     HCab    C    T        1      2        2 
  14  chr14_21163565     HPrz    C    T        1      2        2 
  14  chr14_21163565     ZBoe    C    T        0      0        2 
  14  chr14_21163565     ZGre    C    T        0      0        2 
  14  chr14_21163565     ZHar    C    T        0      0        2 
  14  chr14_21163565   Sample    C    T        0      0        2 
  14  chr14_21172925     AAsi    A    G        0      0        2 
  14  chr14_21172925     AKia    A    G        0      0        2 
  14  chr14_21172925     AOna    A    G        1      2        2 
  14  chr14_21172925     ASom    A    G        0      0        2 
  14  chr14_21172925     HCab    A    G        0      0        2 
  14  chr14_21172925     HPrz    A    G        0      0        2 
  14  chr14_21172925     ZBoe    A    G      0.5      1        2 
  14  chr14_21172925     ZGre    A    G        0      0        2 
  14  chr14_21172925     ZHar    A    G        0      0        2 
  14  chr14_21172925   Sample    A    G        0      0        2 
  14  chr14_21185518     AAsi    T    C        0      0        2 
  14  chr14_21185518     AKia    T    C        0      0        2 
  14  chr14_21185518     AOna    T    C        0      0        2 
  14  chr14_21185518     ASom    T    C        0      0        2 
  14  chr14_21185518     HCab    T    C        0      0        2 
  14  chr14_21185518     HPrz    T    C        0      0        2 
  14  chr14_21185518     ZBoe    T    C        0      0        2 
  14  chr14_21185518     ZGre    T    C        0      0        2 
  14  chr14_21185518     ZHar    T    C        1      2        2 
  14  chr14_21185518   Sample    T    C        0      0        2 
  14  chr14_21186849     AAsi    A    G        0      0        2 
  14  chr14_21186849     AKia    A    G        0      0        2 
  14  chr14_21186849     AOna    A    G      0.5      1        2 
  14  chr14_21186849     ASom    A    G        0      0        2 
  14  chr14_21186849     HCab    A    G        0      0        2 
  14  chr14_21186849     HPrz    A    G        0      0        2 
  14  chr14_21186849     ZBoe    A    G        0      0        2 
  14  chr14_21186849     ZGre    A    G        0      0        2 
  14  chr14_21186849     ZHar    A    G        0      0        2 
  14  chr14_21186849   Sample    A    G        0      0        2 
  14  chr14_21191662     AAsi    A    G        0      0        2 
  14  chr14_21191662     AKia    A    G      0.5      1        2 
  14  chr14_21191662     AOna    A    G        0      0        2 
  14  chr14_21191662     ASom    A    G        0      0        2 
  14  chr14_21191662     HCab    A    G        0      0        2 
  14  chr14_21191662     HPrz    A    G        0      0        2 
  14  chr14_21191662     ZBoe    A    G        0      0        2 
  14  chr14_21191662     ZGre    A    G        0      0        2 
  14  chr14_21191662     ZHar    A    G        0      0        2 
  14  chr14_21191662   Sample    A    G        0      0        2 
  14  chr14_21194613     AAsi    C    T        0      0        2 
  14  chr14_21194613     AKia    C    T      0.5      1        2 
  14  chr14_21194613     AOna    C    T        0      0        2 
  14  chr14_21194613     ASom    C    T        0      0        2 
  14  chr14_21194613     HCab    C    T        0      0        2 
  14  chr14_21194613     HPrz    C    T        0      0        2 
  14  chr14_21194613     ZBoe    C    T        0      0        2 
  14  chr14_21194613     ZGre    C    T        0      0        2 
  14  chr14_21194613     ZHar    C    T        0      0        2 
  14  chr14_21194613   Sample    C    T        0      0        2 
  14  chr14_21197522     AAsi    C    T        0      0        2 
  14  chr14_21197522     AKia    C    T        0      0        2 
  14  chr14_21197522     AOna    C    T        0      0        2 
  14  chr14_21197522     ASom    C    T        0      0        2 
  14  chr14_21197522     HCab    C    T      0.5      1        2 
  14  chr14_21197522     HPrz    C    T      0.5      1        2 
  14  chr14_21197522     ZBoe    C    T        0      0        2 
  14  chr14_21197522     ZGre    C    T        0      0        2 
  14  chr14_21197522     ZHar    C    T        0      0        2 
  14  chr14_21197522   Sample    C    T        0      0        2 
  14  chr14_21198289     AAsi    G    A        0      0        2 
  14  chr14_21198289     AKia    G    A        0      0        2 
  14  chr14_21198289     AOna    G    A        0      0        2 
  14  chr14_21198289     ASom    G    A        0      0        2 
  14  chr14_21198289     HCab    G    A      0.5      1        2 
  14  chr14_21198289     HPrz    G    A      0.5      1        2 
  14  chr14_21198289     ZBoe    G    A        0      0        2 
  14  chr14_21198289     ZGre    G    A        0      0        2 
  14  chr14_21198289     ZHar    G    A        0      0        2 
  14  chr14_21198289   Sample    G    A        0      0        2 
  14  chr14_21203704     AAsi    C    A        0      0        2 
  14  chr14_21203704     AKia    C    A        0      0        2 
  14  chr14_21203704     AOna    C    A        0      0        2 
  14  chr14_21203704     ASom    C    A        0      0        2 
  14  chr14_21203704     HCab    C    A        0      0        2 
  14  chr14_21203704     HPrz    C    A        0      0        2 
  14  chr14_21203704     ZBoe    C    A      0.5      1        2 
  14  chr14_21203704     ZGre    C    A        0      0        2 
  14  chr14_21203704     ZHar    C    A        0      0        2 
  14  chr14_21203704   Sample    C    A        0      0        2 
  14  chr14_21206463     AAsi    T    C        0      0        2 
  14  chr14_21206463     AKia    T    C        0      0        2 
  14  chr14_21206463     AOna    T    C        0      0        2 
  14  chr14_21206463     ASom    T    C        0      0        2 
  14  chr14_21206463     HCab    T    C        1      2        2 
  14  chr14_21206463     HPrz    T    C        1      2        2 
  14  chr14_21206463     ZBoe    T    C        0      0        2 
  14  chr14_21206463     ZGre    T    C        0      0        2 
  14  chr14_21206463     ZHar    T    C        0      0        2 
  14  chr14_21206463   Sample    T    C        0      0        2 
  14  chr14_21210138     AAsi    C    A        0      0        2 
  14  chr14_21210138     AKia    C    A        0      0        2 
  14  chr14_21210138     AOna    C    A      0.5      1        2 
  14  chr14_21210138     ASom    C    A        0      0        2 
  14  chr14_21210138     HCab    C    A        0      0        2 
  14  chr14_21210138     HPrz    C    A        0      0        2 
  14  chr14_21210138     ZBoe    C    A        0      0        2 
  14  chr14_21210138     ZGre    C    A        0      0        2 
  14  chr14_21210138     ZHar    C    A        0      0        2 
  14  chr14_21210138   Sample    C    A        0      0        2 
  14  chr14_21216997     AAsi    T    A        0      0        2 
  14  chr14_21216997     AKia    T    A        1      2        2 
  14  chr14_21216997     AOna    T    A        1      2        2 
  14  chr14_21216997     ASom    T    A        0      0        2 
  14  chr14_21216997     HCab    T    A        0      0        2 
  14  chr14_21216997     HPrz    T    A        0      0        2 
  14  chr14_21216997     ZBoe    T    A        0      0        2 
  14  chr14_21216997     ZGre    T    A        0      0        2 
  14  chr14_21216997     ZHar    T    A        0      0        2 
  14  chr14_21216997   Sample    T    A        0      0        2 
  14  chr14_21219475     AAsi    C    T        0      0        2 
  14  chr14_21219475     AKia    C    T        0      0        2 
  14  chr14_21219475     AOna    C    T        0      0        2 
  14  chr14_21219475     ASom    C    T        0      0        2 
  14  chr14_21219475     HCab    C    T        1      2        2 
  14  chr14_21219475     HPrz    C    T        1      2        2 
  14  chr14_21219475     ZBoe    C    T        0      0        2 
  14  chr14_21219475     ZGre    C    T        0      0        2 
  14  chr14_21219475     ZHar    C    T        0      0        2 
  14  chr14_21219475   Sample    C    T        0      0        2 
  14  chr14_21228295     AAsi    A    G        0      0        2 
  14  chr14_21228295     AKia    A    G        0      0        2 
  14  chr14_21228295     AOna    A    G        0      0        2 
  14  chr14_21228295     ASom    A    G        0      0        2 
  14  chr14_21228295     HCab    A    G        0      0        2 
  14  chr14_21228295     HPrz    A    G        0      0        2 
  14  chr14_21228295     ZBoe    A    G      0.5      1        2 
  14  chr14_21228295     ZGre    A    G        0      0        2 
  14  chr14_21228295     ZHar    A    G        0      0        2 
  14  chr14_21228295   Sample    A    G        0      0        2 
  14  chr14_21228892     AAsi    A    G        0      0        2 
  14  chr14_21228892     AKia    A    G        0      0        2 
  14  chr14_21228892     AOna    A    G        0      0        2 
  14  chr14_21228892     ASom    A    G        0      0        2 
  14  chr14_21228892     HCab    A    G        0      0        2 
  14  chr14_21228892     HPrz    A    G        0      0        2 
  14  chr14_21228892     ZBoe    A    G      0.5      1        2 
  14  chr14_21228892     ZGre    A    G        0      0        2 
  14  chr14_21228892     ZHar    A    G        0      0        2 
  14  chr14_21228892   Sample    A    G        0      0        2 
  14  chr14_21232493     AAsi    C    A        0      0        2 
  14  chr14_21232493     AKia    C    A        0      0        2 
  14  chr14_21232493     AOna    C    A        0      0        2 
  14  chr14_21232493     ASom    C    A        0      0        2 
  14  chr14_21232493     HCab    C    A        0      0        2 
  14  chr14_21232493     HPrz    C    A        0      0        2 
  14  chr14_21232493     ZBoe    C    A        0      0        2 
  14  chr14_21232493     ZGre    C    A        0      0        2 
  14  chr14_21232493     ZHar    C    A        1      2        2 
  14  chr14_21232493   Sample    C    A        0      0        2 
  14  chr14_21233975     AAsi    C    T        0      0        2 
  14  chr14_21233975     AKia    C    T        0      0        2 
  14  chr14_21233975     AOna    C    T        0      0        2 
  14  chr14_21233975     ASom    C    T        0      0        2 
  14  chr14_21233975     HCab    C    T        0      0        2 
  14  chr14_21233975     HPrz    C    T        0      0        2 
  14  chr14_21233975     ZBoe    C    T        0      0        2 
  14  chr14_21233975     ZGre    C    T        0      0        2 
  14  chr14_21233975     ZHar    C    T      0.5      1        2 
  14  chr14_21233975   Sample    C    T        0      0        2 
  14  chr14_21241367     AAsi    C    T        0      0        2 
  14  chr14_21241367     AKia    C    T        0      0        2 
  14  chr14_21241367     AOna    C    T        0      0        2 
  14  chr14_21241367     ASom    C    T        0      0        2 
  14  chr14_21241367     HCab    C    T        1      2        2 
  14  chr14_21241367     HPrz    C    T        1      2        2 
  14  chr14_21241367     ZBoe    C    T        0      0        2 
  14  chr14_21241367     ZGre    C    T        0      0        2 
  14  chr14_21241367     ZHar    C    T        0      0        2 
  14  chr14_21241367   Sample    C    T        0      0        2 
  14  chr14_21243672     AAsi    G    A        1      2        2 
  14  chr14_21243672     AKia    G    A        0      0        2 
  14  chr14_21243672     AOna    G    A        0      0        2 
  14  chr14_21243672     ASom    G    A        1      2        2 
  14  chr14_21243672     HCab    G    A        0      0        2 
  14  chr14_21243672     HPrz    G    A        0      0        2 
  14  chr14_21243672     ZBoe    G    A        0      0        2 
  14  chr14_21243672     ZGre    G    A        0      0        2 
  14  chr14_21243672     ZHar    G    A        0      0        2 
  14  chr14_21243672   Sample    G    A        1      2        2 
  14  chr14_21251645     AAsi    C    A        0      0        2 
  14  chr14_21251645     AKia    C    A        0      0        2 
  14  chr14_21251645     AOna    C    A        0      0        2 
  14  chr14_21251645     ASom    C    A        0      0        2 
  14  chr14_21251645     HCab    C    A        0      0        2 
  14  chr14_21251645     HPrz    C    A        0      0        2 
  14  chr14_21251645     ZBoe    C    A      0.5      1        2 
  14  chr14_21251645     ZGre    C    A        0      0        2 
  14  chr14_21251645     ZHar    C    A        0      0        2 
  14  chr14_21251645   Sample    C    A        0      0        2 
  14  chr14_21264326     AAsi    A    C        0      0        2 
  14  chr14_21264326     AKia    A    C        0      0        2 
  14  chr14_21264326     AOna    A    C        1      2        2 
  14  chr14_21264326     ASom    A    C        0      0        2 
  14  chr14_21264326     HCab    A    C        0      0        2 
  14  chr14_21264326     HPrz    A    C        0      0        2 
  14  chr14_21264326     ZBoe    A    C        0      0        2 
  14  chr14_21264326     ZGre    A    C        0      0        2 
  14  chr14_21264326     ZHar    A    C        0      0        2 
  14  chr14_21264326   Sample    A    C        0      0        2 
  14  chr14_21266035     AAsi    G    A        0      0        2 
  14  chr14_21266035     AKia    G    A        0      0        2 
  14  chr14_21266035     AOna    G    A        0      0        2 
  14  chr14_21266035     ASom    G    A        0      0        2 
  14  chr14_21266035     HCab    G    A        0      0        2 
  14  chr14_21266035     HPrz    G    A        0      0        2 
  14  chr14_21266035     ZBoe    G    A      0.5      1        2 
  14  chr14_21266035     ZGre    G    A        0      0        2 
  14  chr14_21266035     ZHar    G    A        0      0        2 
  14  chr14_21266035   Sample    G    A        0      0        2 
  14  chr14_21275753     AAsi    G    A        0      0        2 
  14  chr14_21275753     AKia    G    A        0      0        2 
  14  chr14_21275753     AOna    G    A        0      0        2 
  14  chr14_21275753     ASom    G    A        0      0        2 
  14  chr14_21275753     HCab    G    A        0      0        2 
  14  chr14_21275753     HPrz    G    A        0      0        2 
  14  chr14_21275753     ZBoe    G    A        1      2        2 
  14  chr14_21275753     ZGre    G    A        1      2        2 
  14  chr14_21275753     ZHar    G    A        1      2        2 
  14  chr14_21275753   Sample    G    A        0      0        2 
  14  chr14_21277726     AAsi    A    G        0      0        2 
  14  chr14_21277726     AKia    A    G        0      0        2 
  14  chr14_21277726     AOna    A    G        0      0        2 
  14  chr14_21277726     ASom    A    G        0      0        2 
  14  chr14_21277726     HCab    A    G        1      2        2 
  14  chr14_21277726     HPrz    A    G        1      2        2 
  14  chr14_21277726     ZBoe    A    G        0      0        2 
  14  chr14_21277726     ZGre    A    G        0      0        2 
  14  chr14_21277726     ZHar    A    G        0      0        2 
  14  chr14_21277726   Sample    A    G        0      0        2 
  14  chr14_21277844     AAsi    C    T        0      0        2 
  14  chr14_21277844     AKia    C    T        0      0        2 
  14  chr14_21277844     AOna    C    T        0      0        2 
  14  chr14_21277844     ASom    C    T        0      0        2 
  14  chr14_21277844     HCab    C    T        1      2        2 
  14  chr14_21277844     HPrz    C    T        1      2        2 
  14  chr14_21277844     ZBoe    C    T        0      0        2 
  14  chr14_21277844     ZGre    C    T        0      0        2 
  14  chr14_21277844     ZHar    C    T        0      0        2 
  14  chr14_21277844   Sample    C    T        0      0        2 
  14  chr14_21281362     AAsi    G    A        0      0        2 
  14  chr14_21281362     AKia    G    A        0      0        2 
  14  chr14_21281362     AOna    G    A        0      0        2 
  14  chr14_21281362     ASom    G    A        1      2        2 
  14  chr14_21281362     HCab    G    A        0      0        2 
  14  chr14_21281362     HPrz    G    A        0      0        2 
  14  chr14_21281362     ZBoe    G    A        0      0        2 
  14  chr14_21281362     ZGre    G    A        0      0        2 
  14  chr14_21281362     ZHar    G    A        0      0        2 
  14  chr14_21281362   Sample    G    A        0      0        2 
  14  chr14_21284417     AAsi    T    C        0      0        2 
  14  chr14_21284417     AKia    T    C        0      0        2 
  14  chr14_21284417     AOna    T    C        0      0        2 
  14  chr14_21284417     ASom    T    C        0      0        2 
  14  chr14_21284417     HCab    T    C        0      0        2 
  14  chr14_21284417     HPrz    T    C        0      0        2 
  14  chr14_21284417     ZBoe    T    C        1      2        2 
  14  chr14_21284417     ZGre    T    C        0      0        2 
  14  chr14_21284417     ZHar    T    C        0      0        2 
  14  chr14_21284417   Sample    T    C        0      0        2 
  14  chr14_21291518     AAsi    T    C        0      0        2 
  14  chr14_21291518     AKia    T    C        0      0        2 
  14  chr14_21291518     AOna    T    C        0      0        2 
  14  chr14_21291518     ASom    T    C        0      0        2 
  14  chr14_21291518     HCab    T    C        0      0        2 
  14  chr14_21291518     HPrz    T    C        0      0        2 
  14  chr14_21291518     ZBoe    T    C        0      0        2 
  14  chr14_21291518     ZGre    T    C      0.5      1        2 
  14  chr14_21291518     ZHar    T    C        0      0        2 
  14  chr14_21291518   Sample    T    C        0      0        2 
  14  chr14_21296402     AAsi    T    C        0      0        2 
  14  chr14_21296402     AKia    T    C        0      0        2 
  14  chr14_21296402     AOna    T    C        0      0        2 
  14  chr14_21296402     ASom    T    C        0      0        2 
  14  chr14_21296402     HCab    T    C        0      0        2 
  14  chr14_21296402     HPrz    T    C        0      0        2 
  14  chr14_21296402     ZBoe    T    C        0      0        2 
  14  chr14_21296402     ZGre    T    C      0.5      1        2 
  14  chr14_21296402     ZHar    T    C        0      0        2 
  14  chr14_21296402   Sample    T    C        0      0        2 
  14  chr14_21304877     AAsi    G    T        0      0        2 
  14  chr14_21304877     AKia    G    T        0      0        2 
  14  chr14_21304877     AOna    G    T        0      0        2 
  14  chr14_21304877     ASom    G    T        0      0        2 
  14  chr14_21304877     HCab    G    T        1      2        2 
  14  chr14_21304877     HPrz    G    T        1      2        2 
  14  chr14_21304877     ZBoe    G    T        0      0        2 
  14  chr14_21304877     ZGre    G    T        0      0        2 
  14  chr14_21304877     ZHar    G    T        0      0        2 
  14  chr14_21304877   Sample    G    T        0      0        2 
  14  chr14_21305123     AAsi    T    C        0      0        2 
  14  chr14_21305123     AKia    T    C        0      0        2 
  14  chr14_21305123     AOna    T    C        0      0        2 
  14  chr14_21305123     ASom    T    C        0      0        2 
  14  chr14_21305123     HCab    T    C        0      0        2 
  14  chr14_21305123     HPrz    T    C        0      0        2 
  14  chr14_21305123     ZBoe    T    C        0      0        2 
  14  chr14_21305123     ZGre    T    C      0.5      1        2 
  14  chr14_21305123     ZHar    T    C        0      0        2 
  14  chr14_21305123   Sample    T    C        0      0        2 
  14  chr14_21311645     AAsi    C    A        0      0        2 
  14  chr14_21311645     AKia    C    A        0      0        2 
  14  chr14_21311645     AOna    C    A        0      0        2 
  14  chr14_21311645     ASom    C    A        1      2        2 
  14  chr14_21311645     HCab    C    A        0      0        2 
  14  chr14_21311645     HPrz    C    A        0      0        2 
  14  chr14_21311645     ZBoe    C    A        0      0        2 
  14  chr14_21311645     ZGre    C    A        0      0        2 
  14  chr14_21311645     ZHar    C    A        0      0        2 
  14  chr14_21311645   Sample    C    A        0      0        2 
  14  chr14_21312648     AAsi    T    C        0      0        2 
  14  chr14_21312648     AKia    T    C        0      0        2 
  14  chr14_21312648     AOna    T    C        0      0        2 
  14  chr14_21312648     ASom    T    C        0      0        2 
  14  chr14_21312648     HCab    T    C        1      2        2 
  14  chr14_21312648     HPrz    T    C        1      2        2 
  14  chr14_21312648     ZBoe    T    C        0      0        2 
  14  chr14_21312648     ZGre    T    C        0      0        2 
  14  chr14_21312648     ZHar    T    C        0      0        2 
  14  chr14_21312648   Sample    T    C        0      0        2 
  14  chr14_21320412     AAsi    A    G        0      0        2 
  14  chr14_21320412     AKia    A    G        0      0        2 
  14  chr14_21320412     AOna    A    G        1      2        2 
  14  chr14_21320412     ASom    A    G        0      0        2 
  14  chr14_21320412     HCab    A    G        0      0        2 
  14  chr14_21320412     HPrz    A    G        0      0        2 
  14  chr14_21320412     ZBoe    A    G        0      0        2 
  14  chr14_21320412     ZGre    A    G        0      0        2 
  14  chr14_21320412     ZHar    A    G        0      0        2 
  14  chr14_21320412   Sample    A    G        0      0        2 
  14  chr14_21320774     AAsi    T    C        0      0        2 
  14  chr14_21320774     AKia    T    C        1      2        2 
  14  chr14_21320774     AOna    T    C        0      0        2 
  14  chr14_21320774     ASom    T    C        0      0        2 
  14  chr14_21320774     HCab    T    C        0      0        2 
  14  chr14_21320774     HPrz    T    C        0      0        2 
  14  chr14_21320774     ZBoe    T    C        0      0        2 
  14  chr14_21320774     ZGre    T    C        0      0        2 
  14  chr14_21320774     ZHar    T    C        0      0        2 
  14  chr14_21320774   Sample    T    C        0      0        2 
  14  chr14_21325752     AAsi    T    C        0      0        2 
  14  chr14_21325752     AKia    T    C        0      0        2 
  14  chr14_21325752     AOna    T    C        0      0        2 
  14  chr14_21325752     ASom    T    C        0      0        2 
  14  chr14_21325752     HCab    T    C        1      2        2 
  14  chr14_21325752     HPrz    T    C        1      2        2 
  14  chr14_21325752     ZBoe    T    C        0      0        2 
  14  chr14_21325752     ZGre    T    C        0      0        2 
  14  chr14_21325752     ZHar    T    C        0      0        2 
  14  chr14_21325752   Sample    T    C        0      0        2 
  14  chr14_21326769     AAsi    G    A        0      0        2 
  14  chr14_21326769     AKia    G    A        0      0        2 
  14  chr14_21326769     AOna    G    A        0      0        2 
  14  chr14_21326769     ASom    G    A        0      0        2 
  14  chr14_21326769     HCab    G    A        1      2        2 
  14  chr14_21326769     HPrz    G    A        1      2        2 
  14  chr14_21326769     ZBoe    G    A        0      0        2 
  14  chr14_21326769     ZGre    G    A        0      0        2 
  14  chr14_21326769     ZHar    G    A        0      0        2 
  14  chr14_21326769   Sample    G    A        0      0        2 
  14  chr14_21337850     AAsi    C    G        0      0        2 
  14  chr14_21337850     AKia    C    G        0      0        2 
  14  chr14_21337850     AOna    C    G        0      0        2 
  14  chr14_21337850     ASom    C    G        0      0        2 
  14  chr14_21337850     HCab    C    G        0      0        2 
  14  chr14_21337850     HPrz    C    G        0      0        2 
  14  chr14_21337850     ZBoe    C    G      0.5      1        2 
  14  chr14_21337850     ZGre    C    G        0      0        2 
  14  chr14_21337850     ZHar    C    G        0      0        2 
  14  chr14_21337850   Sample    C    G        0      0        2 
  14  chr14_21342983     AAsi    G    A        1      2        2 
  14  chr14_21342983     AKia    G    A        0      0        2 
  14  chr14_21342983     AOna    G    A        0      0        2 
  14  chr14_21342983     ASom    G    A        1      2        2 
  14  chr14_21342983     HCab    G    A        0      0        2 
  14  chr14_21342983     HPrz    G    A        0      0        2 
  14  chr14_21342983     ZBoe    G    A        0      0        2 
  14  chr14_21342983     ZGre    G    A        0      0        2 
  14  chr14_21342983     ZHar    G    A        0      0        2 
  14  chr14_21342983   Sample    G    A        1      2        2 
  14  chr14_21351744     AAsi    T    G        0      0        2 
  14  chr14_21351744     AKia    T    G        0      0        2 
  14  chr14_21351744     AOna    T    G        0      0        2 
  14  chr14_21351744     ASom    T    G        0      0        2 
  14  chr14_21351744     HCab    T    G        0      0        2 
  14  chr14_21351744     HPrz    T    G        0      0        2 
  14  chr14_21351744     ZBoe    T    G        1      2        2 
  14  chr14_21351744     ZGre    T    G        1      2        2 
  14  chr14_21351744     ZHar    T    G        0      0        2 
  14  chr14_21351744   Sample    T    G        0      0        2 
  14  chr14_21358040     AAsi    C    G        0      0        2 
  14  chr14_21358040     AKia    C    G        0      0        2 
  14  chr14_21358040     AOna    C    G        0      0        2 
  14  chr14_21358040     ASom    C    G        0      0        2 
  14  chr14_21358040     HCab    C    G        1      2        2 
  14  chr14_21358040     HPrz    C    G        1      2        2 
  14  chr14_21358040     ZBoe    C    G        0      0        2 
  14  chr14_21358040     ZGre    C    G        0      0        2 
  14  chr14_21358040     ZHar    C    G        0      0        2 
  14  chr14_21358040   Sample    C    G        0      0        2 
  14  chr14_21362732     AAsi    C    T        0      0        2 
  14  chr14_21362732     AKia    C    T        0      0        2 
  14  chr14_21362732     AOna    C    T        0      0        2 
  14  chr14_21362732     ASom    C    T        0      0        2 
  14  chr14_21362732     HCab    C    T        1      2        2 
  14  chr14_21362732     HPrz    C    T        1      2        2 
  14  chr14_21362732     ZBoe    C    T        0      0        2 
  14  chr14_21362732     ZGre    C    T        0      0        2 
  14  chr14_21362732     ZHar    C    T        0      0        2 
  14  chr14_21362732   Sample    C    T        0      0        2 
  14  chr14_21369371     AAsi    T    C        0      0        2 
  14  chr14_21369371     AKia    T    C        0      0        2 
  14  chr14_21369371     AOna    T    C        0      0        2 
  14  chr14_21369371     ASom    T    C        0      0        2 
  14  chr14_21369371     HCab    T    C        1      2        2 
  14  chr14_21369371     HPrz    T    C        1      2        2 
  14  chr14_21369371     ZBoe    T    C        0      0        2 
  14  chr14_21369371     ZGre    T    C        0      0        2 
  14  chr14_21369371     ZHar    T    C        0      0        2 
  14  chr14_21369371   Sample    T    C        0      0        2 
  14  chr14_21375117     AAsi    A    G        0      0        2 
  14  chr14_21375117     AKia    A    G      0.5      1        2 
  14  chr14_21375117     AOna    A    G        1      2        2 
  14  chr14_21375117     ASom    A    G        0      0        2 
  14  chr14_21375117     HCab    A    G        0      0        2 
  14  chr14_21375117     HPrz    A    G        0      0        2 
  14  chr14_21375117     ZBoe    A    G        0      0        2 
  14  chr14_21375117     ZGre    A    G        0      0        2 
  14  chr14_21375117     ZHar    A    G        0      0        2 
  14  chr14_21375117   Sample    A    G        0      0        2 
  14  chr14_21377603     AAsi    T    C        0      0        2 
  14  chr14_21377603     AKia    T    C        0      0        2 
  14  chr14_21377603     AOna    T    C        0      0        2 
  14  chr14_21377603     ASom    T    C        0      0        2 
  14  chr14_21377603     HCab    T    C        0      0        2 
  14  chr14_21377603     HPrz    T    C        0      0        2 
  14  chr14_21377603     ZBoe    T    C        0      0        2 
  14  chr14_21377603     ZGre    T    C      0.5      1        2 
  14  chr14_21377603     ZHar    T    C        0      0        2 
  14  chr14_21377603   Sample    T    C        0      0        2 
  14  chr14_21377804     AAsi    G    T        0      0        2 
  14  chr14_21377804     AKia    G    T        0      0        2 
  14  chr14_21377804     AOna    G    T        0      0        2 
  14  chr14_21377804     ASom    G    T        0      0        2 
  14  chr14_21377804     HCab    G    T        1      2        2 
  14  chr14_21377804     HPrz    G    T        1      2        2 
  14  chr14_21377804     ZBoe    G    T        0      0        2 
  14  chr14_21377804     ZGre    G    T        0      0        2 
  14  chr14_21377804     ZHar    G    T        0      0        2 
  14  chr14_21377804   Sample    G    T        0      0        2 
  14  chr14_21386462     AAsi    G    A        0      0        2 
  14  chr14_21386462     AKia    G    A        1      2        2 
  14  chr14_21386462     AOna    G    A        0      0        2 
  14  chr14_21386462     ASom    G    A        0      0        2 
  14  chr14_21386462     HCab    G    A        0      0        2 
  14  chr14_21386462     HPrz    G    A        0      0        2 
  14  chr14_21386462     ZBoe    G    A        0      0        2 
  14  chr14_21386462     ZGre    G    A        0      0        2 
  14  chr14_21386462     ZHar    G    A        0      0        2 
  14  chr14_21386462   Sample    G    A        0      0        2 
  14  chr14_21386468     AAsi    C    T        0      0        2 
  14  chr14_21386468     AKia    C    T        1      2        2 
  14  chr14_21386468     AOna    C    T        0      0        2 
  14  chr14_21386468     ASom    C    T        0      0        2 
  14  chr14_21386468     HCab    C    T        0      0        2 
  14  chr14_21386468     HPrz    C    T        0      0        2 
  14  chr14_21386468     ZBoe    C    T        0      0        2 
  14  chr14_21386468     ZGre    C    T        0      0        2 
  14  chr14_21386468     ZHar    C    T        0      0        2 
  14  chr14_21386468   Sample    C    T        0      0        2 
  14  chr14_21392016     AAsi    G    C        0      0        2 
  14  chr14_21392016     AKia    G    C        0      0        2 
  14  chr14_21392016     AOna    G    C        0      0        2 
  14  chr14_21392016     ASom    G    C        0      0        2 
  14  chr14_21392016     HCab    G    C        0      0        2 
  14  chr14_21392016     HPrz    G    C        0      0        2 
  14  chr14_21392016     ZBoe    G    C      0.5      1        2 
  14  chr14_21392016     ZGre    G    C        0      0        2 
  14  chr14_21392016     ZHar    G    C        0      0        2 
  14  chr14_21392016   Sample    G    C        0      0        2 
  14  chr14_21408847     AAsi    C    G        0      0        2 
  14  chr14_21408847     AKia    C    G        0      0        2 
  14  chr14_21408847     AOna    C    G      0.5      1        2 
  14  chr14_21408847     ASom    C    G        0      0        2 
  14  chr14_21408847     HCab    C    G        0      0        2 
  14  chr14_21408847     HPrz    C    G        0      0        2 
  14  chr14_21408847     ZBoe    C    G        0      0        2 
  14  chr14_21408847     ZGre    C    G        0      0        2 
  14  chr14_21408847     ZHar    C    G        0      0        2 
  14  chr14_21408847   Sample    C    G        0      0        2 
  14  chr14_21410228     AAsi    G    T        0      0        2 
  14  chr14_21410228     AKia    G    T        0      0        2 
  14  chr14_21410228     AOna    G    T        0      0        2 
  14  chr14_21410228     ASom    G    T        0      0        2 
  14  chr14_21410228     HCab    G    T        1      2        2 
  14  chr14_21410228     HPrz    G    T        1      2        2 
  14  chr14_21410228     ZBoe    G    T        0      0        2 
  14  chr14_21410228     ZGre    G    T        0      0        2 
  14  chr14_21410228     ZHar    G    T        0      0        2 
  14  chr14_21410228   Sample    G    T        0      0        2 
  14  chr14_21411323     AAsi    T    C        0      0        2 
  14  chr14_21411323     AKia    T    C        0      0        2 
  14  chr14_21411323     AOna    T    C      0.5      1        2 
  14  chr14_21411323     ASom    T    C        0      0        2 
  14  chr14_21411323     HCab    T    C        0      0        2 
  14  chr14_21411323     HPrz    T    C        0      0        2 
  14  chr14_21411323     ZBoe    T    C        0      0        2 
  14  chr14_21411323     ZGre    T    C        0      0        2 
  14  chr14_21411323     ZHar    T    C        0      0        2 
  14  chr14_21411323   Sample    T    C        0      0        2 
  14  chr14_21429988     AAsi    C    G        0      0        2 
  14  chr14_21429988     AKia    C    G        0      0        2 
  14  chr14_21429988     AOna    C    G        0      0        2 
  14  chr14_21429988     ASom    C    G        0      0        2 
  14  chr14_21429988     HCab    C    G        0      0        2 
  14  chr14_21429988     HPrz    C    G        0      0        2 
  14  chr14_21429988     ZBoe    C    G        0      0        2 
  14  chr14_21429988     ZGre    C    G        1      2        2 
  14  chr14_21429988     ZHar    C    G        0      0        2 
  14  chr14_21429988   Sample    C    G        0      0        2 
  14  chr14_21436203     AAsi    A    G        0      0        2 
  14  chr14_21436203     AKia    A    G        0      0        2 
  14  chr14_21436203     AOna    A    G      0.5      1        2 
  14  chr14_21436203     ASom    A    G        0      0        2 
  14  chr14_21436203     HCab    A    G        0      0        2 
  14  chr14_21436203     HPrz    A    G        0      0        2 
  14  chr14_21436203     ZBoe    A    G        0      0        2 
  14  chr14_21436203     ZGre    A    G        0      0        2 
  14  chr14_21436203     ZHar    A    G        0      0        2 
  14  chr14_21436203   Sample    A    G        0      0        2 
  14  chr14_21439704     AAsi    T    C        0      0        2 
  14  chr14_21439704     AKia    T    C        0      0        2 
  14  chr14_21439704     AOna    T    C        0      0        2 
  14  chr14_21439704     ASom    T    C        0      0        2 
  14  chr14_21439704     HCab    T    C        0      0        2 
  14  chr14_21439704     HPrz    T    C        0      0        2 
  14  chr14_21439704     ZBoe    T    C      0.5      1        2 
  14  chr14_21439704     ZGre    T    C        0      0        2 
  14  chr14_21439704     ZHar    T    C        0      0        2 
  14  chr14_21439704   Sample    T    C        0      0        2 
  14  chr14_21450703     AAsi    T    C        0      0        2 
  14  chr14_21450703     AKia    T    C        0      0        2 
  14  chr14_21450703     AOna    T    C        0      0        2 
  14  chr14_21450703     ASom    T    C        0      0        2 
  14  chr14_21450703     HCab    T    C        0      0        2 
  14  chr14_21450703     HPrz    T    C        0      0        2 
  14  chr14_21450703     ZBoe    T    C      0.5      1        2 
  14  chr14_21450703     ZGre    T    C        0      0        2 
  14  chr14_21450703     ZHar    T    C        0      0        2 
  14  chr14_21450703   Sample    T    C        0      0        2 
  14  chr14_21461861     AAsi    T    G        0      0        2 
  14  chr14_21461861     AKia    T    G        1      2        2 
  14  chr14_21461861     AOna    T    G        1      2        2 
  14  chr14_21461861     ASom    T    G        0      0        2 
  14  chr14_21461861     HCab    T    G        1      2        2 
  14  chr14_21461861     HPrz    T    G        1      2        2 
  14  chr14_21461861     ZBoe    T    G        0      0        2 
  14  chr14_21461861     ZGre    T    G        0      0        2 
  14  chr14_21461861     ZHar    T    G        0      0        2 
  14  chr14_21461861   Sample    T    G        0      0        2 
  14  chr14_21462597     AAsi    A    T        0      0        2 
  14  chr14_21462597     AKia    A    T        0      0        2 
  14  chr14_21462597     AOna    A    T        0      0        2 
  14  chr14_21462597     ASom    A    T        0      0        2 
  14  chr14_21462597     HCab    A    T        0      0        2 
  14  chr14_21462597     HPrz    A    T        0      0        2 
  14  chr14_21462597     ZBoe    A    T      0.5      1        2 
  14  chr14_21462597     ZGre    A    T        0      0        2 
  14  chr14_21462597     ZHar    A    T        0      0        2 
  14  chr14_21462597   Sample    A    T        0      0        2 
  14  chr14_21465831     AAsi    G    A        0      0        2 
  14  chr14_21465831     AKia    G    A        0      0        2 
  14  chr14_21465831     AOna    G    A        0      0        2 
  14  chr14_21465831     ASom    G    A        0      0        2 
  14  chr14_21465831     HCab    G    A        0      0        2 
  14  chr14_21465831     HPrz    G    A        0      0        2 
  14  chr14_21465831     ZBoe    G    A        0      0        2 
  14  chr14_21465831     ZGre    G    A        0      0        2 
  14  chr14_21465831     ZHar    G    A        1      2        2 
  14  chr14_21465831   Sample    G    A        0      0        2 
  14  chr14_21465852     AAsi    C    T        0      0        2 
  14  chr14_21465852     AKia    C    T        0      0        2 
  14  chr14_21465852     AOna    C    T        0      0        2 
  14  chr14_21465852     ASom    C    T        0      0        2 
  14  chr14_21465852     HCab    C    T        0      0        2 
  14  chr14_21465852     HPrz    C    T        0      0        2 
  14  chr14_21465852     ZBoe    C    T        0      0        2 
  14  chr14_21465852     ZGre    C    T        1      2        2 
  14  chr14_21465852     ZHar    C    T        0      0        2 
  14  chr14_21465852   Sample    C    T        0      0        2 
  14  chr14_21469404     AAsi    T    C        0      0        2 
  14  chr14_21469404     AKia    T    C        0      0        2 
  14  chr14_21469404     AOna    T    C        0      0        2 
  14  chr14_21469404     ASom    T    C        1      2        2 
  14  chr14_21469404     HCab    T    C        0      0        2 
  14  chr14_21469404     HPrz    T    C        0      0        2 
  14  chr14_21469404     ZBoe    T    C        0      0        2 
  14  chr14_21469404     ZGre    T    C        0      0        2 
  14  chr14_21469404     ZHar    T    C        0      0        2 
  14  chr14_21469404   Sample    T    C        0      0        2 
  14  chr14_21470457     AAsi    C    T        1      2        2 
  14  chr14_21470457     AKia    C    T        0      0        2 
  14  chr14_21470457     AOna    C    T        0      0        2 
  14  chr14_21470457     ASom    C    T        0      0        2 
  14  chr14_21470457     HCab    C    T        0      0        2 
  14  chr14_21470457     HPrz    C    T        0      0        2 
  14  chr14_21470457     ZBoe    C    T        0      0        2 
  14  chr14_21470457     ZGre    C    T        0      0        2 
  14  chr14_21470457     ZHar    C    T        0      0        2 
  14  chr14_21470457   Sample    C    T        1      2        2 
  14  chr14_21475031     AAsi    G    C        0      0        2 
  14  chr14_21475031     AKia    G    C        0      0        2 
  14  chr14_21475031     AOna    G    C        0      0        2 
  14  chr14_21475031     ASom    G    C        0      0        2 
  14  chr14_21475031     HCab    G    C        1      2        2 
  14  chr14_21475031     HPrz    G    C        1      2        2 
  14  chr14_21475031     ZBoe    G    C        0      0        2 
  14  chr14_21475031     ZGre    G    C        0      0        2 
  14  chr14_21475031     ZHar    G    C        0      0        2 
  14  chr14_21475031   Sample    G    C        0      0        2 
  14  chr14_21475871     AAsi    C    A        0      0        2 
  14  chr14_21475871     AKia    C    A        0      0        2 
  14  chr14_21475871     AOna    C    A        0      0        2 
  14  chr14_21475871     ASom    C    A        0      0        2 
  14  chr14_21475871     HCab    C    A        0      0        2 
  14  chr14_21475871     HPrz    C    A        0      0        2 
  14  chr14_21475871     ZBoe    C    A        0      0        2 
  14  chr14_21475871     ZGre    C    A      0.5      1        2 
  14  chr14_21475871     ZHar    C    A        0      0        2 
  14  chr14_21475871   Sample    C    A        0      0        2 
  14  chr14_21482535     AAsi    G    A        0      0        2 
  14  chr14_21482535     AKia    G    A        0      0        2 
  14  chr14_21482535     AOna    G    A        0      0        2 
  14  chr14_21482535     ASom    G    A        0      0        2 
  14  chr14_21482535     HCab    G    A        0      0        2 
  14  chr14_21482535     HPrz    G    A      0.5      1        2 
  14  chr14_21482535     ZBoe    G    A        0      0        2 
  14  chr14_21482535     ZGre    G    A        0      0        2 
  14  chr14_21482535     ZHar    G    A        0      0        2 
  14  chr14_21482535   Sample    G    A        0      0        2 
  14  chr14_21495631     AAsi    A    G        0      0        2 
  14  chr14_21495631     AKia    A    G        0      0        2 
  14  chr14_21495631     AOna    A    G      0.5      1        2 
  14  chr14_21495631     ASom    A    G        0      0        2 
  14  chr14_21495631     HCab    A    G        0      0        2 
  14  chr14_21495631     HPrz    A    G        0      0        2 
  14  chr14_21495631     ZBoe    A    G        0      0        2 
  14  chr14_21495631     ZGre    A    G        0      0        2 
  14  chr14_21495631     ZHar    A    G        0      0        2 
  14  chr14_21495631   Sample    A    G        0      0        2 
  14  chr14_21500961     AAsi    C    A        0      0        2 
  14  chr14_21500961     AKia    C    A        0      0        2 
  14  chr14_21500961     AOna    C    A        0      0        2 
  14  chr14_21500961     ASom    C    A        0      0        2 
  14  chr14_21500961     HCab    C    A        0      0        2 
  14  chr14_21500961     HPrz    C    A      0.5      1        2 
  14  chr14_21500961     ZBoe    C    A        0      0        2 
  14  chr14_21500961     ZGre    C    A        0      0        2 
  14  chr14_21500961     ZHar    C    A        0      0        2 
  14  chr14_21500961   Sample    C    A        0      0        2 
  14  chr14_21506837     AAsi    C    T        0      0        2 
  14  chr14_21506837     AKia    C    T        0      0        2 
  14  chr14_21506837     AOna    C    T        0      0        2 
  14  chr14_21506837     ASom    C    T        0      0        2 
  14  chr14_21506837     HCab    C    T        0      0        2 
  14  chr14_21506837     HPrz    C    T        0      0        2 
  14  chr14_21506837     ZBoe    C    T        1      2        2 
  14  chr14_21506837     ZGre    C    T        0      0        2 
  14  chr14_21506837     ZHar    C    T        0      0        2 
  14  chr14_21506837   Sample    C    T        0      0        2 
  14  chr14_21510138     AAsi    T    G        0      0        2 
  14  chr14_21510138     AKia    T    G        0      0        2 
  14  chr14_21510138     AOna    T    G        0      0        2 
  14  chr14_21510138     ASom    T    G        0      0        2 
  14  chr14_21510138     HCab    T    G        1      2        2 
  14  chr14_21510138     HPrz    T    G        1      2        2 
  14  chr14_21510138     ZBoe    T    G        0      0        2 
  14  chr14_21510138     ZGre    T    G        0      0        2 
  14  chr14_21510138     ZHar    T    G        0      0        2 
  14  chr14_21510138   Sample    T    G        0      0        2 
  14  chr14_21517358     AAsi    G    A        0      0        2 
  14  chr14_21517358     AKia    G    A        0      0        2 
  14  chr14_21517358     AOna    G    A      0.5      1        2 
  14  chr14_21517358     ASom    G    A        0      0        2 
  14  chr14_21517358     HCab    G    A        0      0        2 
  14  chr14_21517358     HPrz    G    A        0      0        2 
  14  chr14_21517358     ZBoe    G    A        0      0        2 
  14  chr14_21517358     ZGre    G    A        0      0        2 
  14  chr14_21517358     ZHar    G    A        0      0        2 
  14  chr14_21517358   Sample    G    A        0      0        2 
  14  chr14_21518840     AAsi    C    G        0      0        2 
  14  chr14_21518840     AKia    C    G        0      0        2 
  14  chr14_21518840     AOna    C    G        0      0        2 
  14  chr14_21518840     ASom    C    G        1      2        2 
  14  chr14_21518840     HCab    C    G        0      0        2 
  14  chr14_21518840     HPrz    C    G        0      0        2 
  14  chr14_21518840     ZBoe    C    G        0      0        2 
  14  chr14_21518840     ZGre    C    G        0      0        2 
  14  chr14_21518840     ZHar    C    G        0      0        2 
  14  chr14_21518840   Sample    C    G        0      0        2 
  14  chr14_21519928     AAsi    A    C        0      0        2 
  14  chr14_21519928     AKia    A    C        1      2        2 
  14  chr14_21519928     AOna    A    C        1      2        2 
  14  chr14_21519928     ASom    A    C        0      0        2 
  14  chr14_21519928     HCab    A    C        0      0        2 
  14  chr14_21519928     HPrz    A    C        0      0        2 
  14  chr14_21519928     ZBoe    A    C        0      0        2 
  14  chr14_21519928     ZGre    A    C        0      0        2 
  14  chr14_21519928     ZHar    A    C        0      0        2 
  14  chr14_21519928   Sample    A    C        0      0        2 
  14  chr14_21523123     AAsi    A    G        0      0        2 
  14  chr14_21523123     AKia    A    G        1      2        2 
  14  chr14_21523123     AOna    A    G        1      2        2 
  14  chr14_21523123     ASom    A    G        0      0        2 
  14  chr14_21523123     HCab    A    G        0      0        2 
  14  chr14_21523123     HPrz    A    G        0      0        2 
  14  chr14_21523123     ZBoe    A    G        0      0        2 
  14  chr14_21523123     ZGre    A    G        0      0        2 
  14  chr14_21523123     ZHar    A    G        0      0        2 
  14  chr14_21523123   Sample    A    G        0      0        2 
  14  chr14_21529798     AAsi    G    T        0      0        2 
  14  chr14_21529798     AKia    G    T        0      0        2 
  14  chr14_21529798     AOna    G    T        0      0        2 
  14  chr14_21529798     ASom    G    T        0      0        2 
  14  chr14_21529798     HCab    G    T        1      2        2 
  14  chr14_21529798     HPrz    G    T        1      2        2 
  14  chr14_21529798     ZBoe    G    T        0      0        2 
  14  chr14_21529798     ZGre    G    T        0      0        2 
  14  chr14_21529798     ZHar    G    T        0      0        2 
  14  chr14_21529798   Sample    G    T        0      0        2 
  14  chr14_21531056     AAsi    A    G        0      0        2 
  14  chr14_21531056     AKia    A    G        1      2        2 
  14  chr14_21531056     AOna    A    G        1      2        2 
  14  chr14_21531056     ASom    A    G        0      0        2 
  14  chr14_21531056     HCab    A    G        1      2        2 
  14  chr14_21531056     HPrz    A    G        1      2        2 
  14  chr14_21531056     ZBoe    A    G        0      0        2 
  14  chr14_21531056     ZGre    A    G        0      0        2 
  14  chr14_21531056     ZHar    A    G        0      0        2 
  14  chr14_21531056   Sample    A    G        0      0        2 
  14  chr14_21533926     AAsi    A    G        0      0        2 
  14  chr14_21533926     AKia    A    G        0      0        2 
  14  chr14_21533926     AOna    A    G      0.5      1        2 
  14  chr14_21533926     ASom    A    G        0      0        2 
  14  chr14_21533926     HCab    A    G        0      0        2 
  14  chr14_21533926     HPrz    A    G      0.5      1        2 
  14  chr14_21533926     ZBoe    A    G        0      0        2 
  14  chr14_21533926     ZGre    A    G        0      0        2 
  14  chr14_21533926     ZHar    A    G        0      0        2 
  14  chr14_21533926   Sample    A    G        0      0        2 
  14  chr14_21542500     AAsi    A    G        1      2        2 
  14  chr14_21542500     AKia    A    G        1      2        2 
  14  chr14_21542500     AOna    A    G      0.5      1        2 
  14  chr14_21542500     ASom    A    G        1      2        2 
  14  chr14_21542500     HCab    A    G        0      0        2 
  14  chr14_21542500     HPrz    A    G        0      0        2 
  14  chr14_21542500     ZBoe    A    G        0      0        2 
  14  chr14_21542500     ZGre    A    G        0      0        2 
  14  chr14_21542500     ZHar    A    G        0      0        2 
  14  chr14_21542500   Sample    A    G        1      2        2 
  14  chr14_21543323     AAsi    A    G        0      0        2 
  14  chr14_21543323     AKia    A    G        0      0        2 
  14  chr14_21543323     AOna    A    G        0      0        2 
  14  chr14_21543323     ASom    A    G        0      0        2 
  14  chr14_21543323     HCab    A    G        0      0        2 
  14  chr14_21543323     HPrz    A    G        0      0        2 
  14  chr14_21543323     ZBoe    A    G      0.5      1        2 
  14  chr14_21543323     ZGre    A    G        0      0        2 
  14  chr14_21543323     ZHar    A    G        0      0        2 
  14  chr14_21543323   Sample    A    G        0      0        2 
  14  chr14_21544712     AAsi    A    G        0      0        2 
  14  chr14_21544712     AKia    A    G        0      0        2 
  14  chr14_21544712     AOna    A    G        0      0        2 
  14  chr14_21544712     ASom    A    G        1      2        2 
  14  chr14_21544712     HCab    A    G        0      0        2 
  14  chr14_21544712     HPrz    A    G        0      0        2 
  14  chr14_21544712     ZBoe    A    G        0      0        2 
  14  chr14_21544712     ZGre    A    G        0      0        2 
  14  chr14_21544712     ZHar    A    G        0      0        2 
  14  chr14_21544712   Sample    A    G        1      2        2 
  14  chr14_21545306     AAsi    C    T        0      0        2 
  14  chr14_21545306     AKia    C    T        0      0        2 
  14  chr14_21545306     AOna    C    T        0      0        2 
  14  chr14_21545306     ASom    C    T        1      2        2 
  14  chr14_21545306     HCab    C    T        0      0        2 
  14  chr14_21545306     HPrz    C    T        0      0        2 
  14  chr14_21545306     ZBoe    C    T        0      0        2 
  14  chr14_21545306     ZGre    C    T        0      0        2 
  14  chr14_21545306     ZHar    C    T        0      0        2 
  14  chr14_21545306   Sample    C    T        0      0        2 
  14  chr14_21548790     AAsi    A    G        0      0        2 
  14  chr14_21548790     AKia    A    G        0      0        2 
  14  chr14_21548790     AOna    A    G      0.5      1        2 
  14  chr14_21548790     ASom    A    G        0      0        2 
  14  chr14_21548790     HCab    A    G        0      0        2 
  14  chr14_21548790     HPrz    A    G        0      0        2 
  14  chr14_21548790     ZBoe    A    G        0      0        2 
  14  chr14_21548790     ZGre    A    G        0      0        2 
  14  chr14_21548790     ZHar    A    G        0      0        2 
  14  chr14_21548790   Sample    A    G        0      0        2 
  14  chr14_21551781     AAsi    A    G        0      0        2 
  14  chr14_21551781     AKia    A    G      0.5      1        2 
  14  chr14_21551781     AOna    A    G        0      0        2 
  14  chr14_21551781     ASom    A    G        0      0        2 
  14  chr14_21551781     HCab    A    G        0      0        2 
  14  chr14_21551781     HPrz    A    G        0      0        2 
  14  chr14_21551781     ZBoe    A    G        0      0        2 
  14  chr14_21551781     ZGre    A    G        0      0        2 
  14  chr14_21551781     ZHar    A    G        0      0        2 
  14  chr14_21551781   Sample    A    G        0      0        2 
  14  chr14_21554499     AAsi    C    G        0      0        2 
  14  chr14_21554499     AKia    C    G        0      0        2 
  14  chr14_21554499     AOna    C    G        0      0        2 
  14  chr14_21554499     ASom    C    G        0      0        2 
  14  chr14_21554499     HCab    C    G        1      2        2 
  14  chr14_21554499     HPrz    C    G        1      2        2 
  14  chr14_21554499     ZBoe    C    G        0      0        2 
  14  chr14_21554499     ZGre    C    G        0      0        2 
  14  chr14_21554499     ZHar    C    G        0      0        2 
  14  chr14_21554499   Sample    C    G        0      0        2 
  14  chr14_21567442     AAsi    C    T        0      0        2 
  14  chr14_21567442     AKia    C    T        0      0        2 
  14  chr14_21567442     AOna    C    T        0      0        2 
  14  chr14_21567442     ASom    C    T        0      0        2 
  14  chr14_21567442     HCab    C    T        1      2        2 
  14  chr14_21567442     HPrz    C    T        1      2        2 
  14  chr14_21567442     ZBoe    C    T        0      0        2 
  14  chr14_21567442     ZGre    C    T        0      0        2 
  14  chr14_21567442     ZHar    C    T        0      0        2 
  14  chr14_21567442   Sample    C    T        0      0        2 
  14  chr14_21567707     AAsi    T    C        0      0        2 
  14  chr14_21567707     AKia    T    C        0      0        2 
  14  chr14_21567707     AOna    T    C        0      0        2 
  14  chr14_21567707     ASom    T    C        0      0        2 
  14  chr14_21567707     HCab    T    C        1      2        2 
  14  chr14_21567707     HPrz    T    C        1      2        2 
  14  chr14_21567707     ZBoe    T    C        0      0        2 
  14  chr14_21567707     ZGre    T    C        0      0        2 
  14  chr14_21567707     ZHar    T    C        0      0        2 
  14  chr14_21567707   Sample    T    C        0      0        2 
  14  chr14_21571497     AAsi    A    G        0      0        2 
  14  chr14_21571497     AKia    A    G        0      0        2 
  14  chr14_21571497     AOna    A    G        0      0        2 
  14  chr14_21571497     ASom    A    G        0      0        2 
  14  chr14_21571497     HCab    A    G        0      0        2 
  14  chr14_21571497     HPrz    A    G        0      0        2 
  14  chr14_21571497     ZBoe    A    G        0      0        2 
  14  chr14_21571497     ZGre    A    G      0.5      1        2 
  14  chr14_21571497     ZHar    A    G        0      0        2 
  14  chr14_21571497   Sample    A    G        0      0        2 
  14  chr14_21574516     AAsi    A    C        1      2        2 
  14  chr14_21574516     AKia    A    C        1      2        2 
  14  chr14_21574516     AOna    A    C        1      2        2 
  14  chr14_21574516     ASom    A    C        0      0        2 
  14  chr14_21574516     HCab    A    C        0      0        2 
  14  chr14_21574516     HPrz    A    C        0      0        2 
  14  chr14_21574516     ZBoe    A    C        0      0        2 
  14  chr14_21574516     ZGre    A    C        0      0        2 
  14  chr14_21574516     ZHar    A    C        0      0        2 
  14  chr14_21574516   Sample    A    C        1      2        2 
  14  chr14_21580862     AAsi    C    T        0      0        2 
  14  chr14_21580862     AKia    C    T        1      2        2 
  14  chr14_21580862     AOna    C    T        1      2        2 
  14  chr14_21580862     ASom    C    T        0      0        2 
  14  chr14_21580862     HCab    C    T        0      0        2 
  14  chr14_21580862     HPrz    C    T        0      0        2 
  14  chr14_21580862     ZBoe    C    T        0      0        2 
  14  chr14_21580862     ZGre    C    T        0      0        2 
  14  chr14_21580862     ZHar    C    T        0      0        2 
  14  chr14_21580862   Sample    C    T        0      0        2 
  14  chr14_21584097     AAsi    A    G        0      0        2 
  14  chr14_21584097     AKia    A    G        0      0        2 
  14  chr14_21584097     AOna    A    G        0      0        2 
  14  chr14_21584097     ASom    A    G        0      0        2 
  14  chr14_21584097     HCab    A    G        0      0        2 
  14  chr14_21584097     HPrz    A    G        0      0        2 
  14  chr14_21584097     ZBoe    A    G        0      0        2 
  14  chr14_21584097     ZGre    A    G        1      2        2 
  14  chr14_21584097     ZHar    A    G        0      0        2 
  14  chr14_21584097   Sample    A    G        0      0        2 
  14  chr14_21602278     AAsi    G    A        1      2        2 
  14  chr14_21602278     AKia    G    A        0      0        2 
  14  chr14_21602278     AOna    G    A        0      0        2 
  14  chr14_21602278     ASom    G    A        1      2        2 
  14  chr14_21602278     HCab    G    A        1      2        2 
  14  chr14_21602278     HPrz    G    A        1      2        2 
  14  chr14_21602278     ZBoe    G    A        0      0        2 
  14  chr14_21602278     ZGre    G    A        0      0        2 
  14  chr14_21602278     ZHar    G    A        0      0        2 
  14  chr14_21602278   Sample    G    A        1      2        2 
  14  chr14_21606342     AAsi    A    C        0      0        2 
  14  chr14_21606342     AKia    A    C        0      0        2 
  14  chr14_21606342     AOna    A    C        0      0        2 
  14  chr14_21606342     ASom    A    C        0      0        2 
  14  chr14_21606342     HCab    A    C        0      0        2 
  14  chr14_21606342     HPrz    A    C        0      0        2 
  14  chr14_21606342     ZBoe    A    C        0      0        2 
  14  chr14_21606342     ZGre    A    C        0      0        2 
  14  chr14_21606342     ZHar    A    C      0.5      1        2 
  14  chr14_21606342   Sample    A    C        0      0        2 
  14  chr14_21607651     AAsi    C    T        0      0        2 
  14  chr14_21607651     AKia    C    T        0      0        2 
  14  chr14_21607651     AOna    C    T        0      0        2 
  14  chr14_21607651     ASom    C    T        0      0        2 
  14  chr14_21607651     HCab    C    T        0      0        2 
  14  chr14_21607651     HPrz    C    T        0      0        2 
  14  chr14_21607651     ZBoe    C    T        1      2        2 
  14  chr14_21607651     ZGre    C    T        1      2        2 
  14  chr14_21607651     ZHar    C    T        1      2        2 
  14  chr14_21607651   Sample    C    T        0      0        2 
  14  chr14_21610300     AAsi    C    T        0      0        2 
  14  chr14_21610300     AKia    C    T        0      0        2 
  14  chr14_21610300     AOna    C    T        0      0        2 
  14  chr14_21610300     ASom    C    T        0      0        2 
  14  chr14_21610300     HCab    C    T        1      2        2 
  14  chr14_21610300     HPrz    C    T        1      2        2 
  14  chr14_21610300     ZBoe    C    T        0      0        2 
  14  chr14_21610300     ZGre    C    T        0      0        2 
  14  chr14_21610300     ZHar    C    T        0      0        2 
  14  chr14_21610300   Sample    C    T        0      0        2 
  14  chr14_21613935     AAsi    T    A        0      0        2 
  14  chr14_21613935     AKia    T    A        0      0        2 
  14  chr14_21613935     AOna    T    A        0      0        2 
  14  chr14_21613935     ASom    T    A        0      0        2 
  14  chr14_21613935     HCab    T    A        1      2        2 
  14  chr14_21613935     HPrz    T    A        1      2        2 
  14  chr14_21613935     ZBoe    T    A        0      0        2 
  14  chr14_21613935     ZGre    T    A        0      0        2 
  14  chr14_21613935     ZHar    T    A        0      0        2 
  14  chr14_21613935   Sample    T    A        0      0        2 
  14  chr14_21618308     AAsi    G    A        0      0        2 
  14  chr14_21618308     AKia    G    A        0      0        2 
  14  chr14_21618308     AOna    G    A        0      0        2 
  14  chr14_21618308     ASom    G    A        0      0        2 
  14  chr14_21618308     HCab    G    A        0      0        2 
  14  chr14_21618308     HPrz    G    A        0      0        2 
  14  chr14_21618308     ZBoe    G    A        1      2        2 
  14  chr14_21618308     ZGre    G    A        1      2        2 
  14  chr14_21618308     ZHar    G    A        1      2        2 
  14  chr14_21618308   Sample    G    A        0      0        2 
  14  chr14_21625709     AAsi    G    A        0      0        2 
  14  chr14_21625709     AKia    G    A        0      0        2 
  14  chr14_21625709     AOna    G    A        0      0        2 
  14  chr14_21625709     ASom    G    A        0      0        2 
  14  chr14_21625709     HCab    G    A        1      2        2 
  14  chr14_21625709     HPrz    G    A        1      2        2 
  14  chr14_21625709     ZBoe    G    A        0      0        2 
  14  chr14_21625709     ZGre    G    A        0      0        2 
  14  chr14_21625709     ZHar    G    A        0      0        2 
  14  chr14_21625709   Sample    G    A        0      0        2 
  14  chr14_21640313     AAsi    G    A        0      0        2 
  14  chr14_21640313     AKia    G    A        0      0        2 
  14  chr14_21640313     AOna    G    A        0      0        2 
  14  chr14_21640313     ASom    G    A        0      0        2 
  14  chr14_21640313     HCab    G    A        1      2        2 
  14  chr14_21640313     HPrz    G    A        1      2        2 
  14  chr14_21640313     ZBoe    G    A        0      0        2 
  14  chr14_21640313     ZGre    G    A        0      0        2 
  14  chr14_21640313     ZHar    G    A        0      0        2 
  14  chr14_21640313   Sample    G    A        0      0        2 
  14  chr14_21642721     AAsi    T    A        0      0        2 
  14  chr14_21642721     AKia    T    A        0      0        2 
  14  chr14_21642721     AOna    T    A        0      0        2 
  14  chr14_21642721     ASom    T    A        0      0        2 
  14  chr14_21642721     HCab    T    A        1      2        2 
  14  chr14_21642721     HPrz    T    A        1      2        2 
  14  chr14_21642721     ZBoe    T    A        0      0        2 
  14  chr14_21642721     ZGre    T    A        0      0        2 
  14  chr14_21642721     ZHar    T    A        0      0        2 
  14  chr14_21642721   Sample    T    A        0      0        2 
  14  chr14_21647846     AAsi    G    A        0      0        2 
  14  chr14_21647846     AKia    G    A        1      2        2 
  14  chr14_21647846     AOna    G    A        1      2        2 
  14  chr14_21647846     ASom    G    A        0      0        2 
  14  chr14_21647846     HCab    G    A        0      0        2 
  14  chr14_21647846     HPrz    G    A        0      0        2 
  14  chr14_21647846     ZBoe    G    A        0      0        2 
  14  chr14_21647846     ZGre    G    A        0      0        2 
  14  chr14_21647846     ZHar    G    A        0      0        2 
  14  chr14_21647846   Sample    G    A        0      0        2 
  14  chr14_21649770     AAsi    G    T        0      0        2 
  14  chr14_21649770     AKia    G    T        0      0        2 
  14  chr14_21649770     AOna    G    T        0      0        2 
  14  chr14_21649770     ASom    G    T        0      0        2 
  14  chr14_21649770     HCab    G    T      0.5      1        2 
  14  chr14_21649770     HPrz    G    T        0      0        2 
  14  chr14_21649770     ZBoe    G    T        0      0        2 
  14  chr14_21649770     ZGre    G    T        0      0        2 
  14  chr14_21649770     ZHar    G    T        0      0        2 
  14  chr14_21649770   Sample    G    T        0      0        2 
  14  chr14_21653808     AAsi    C    T        0      0        2 
  14  chr14_21653808     AKia    C    T        0      0        2 
  14  chr14_21653808     AOna    C    T        0      0        2 
  14  chr14_21653808     ASom    C    T        0      0        2 
  14  chr14_21653808     HCab    C    T        1      2        2 
  14  chr14_21653808     HPrz    C    T        1      2        2 
  14  chr14_21653808     ZBoe    C    T        0      0        2 
  14  chr14_21653808     ZGre    C    T        0      0        2 
  14  chr14_21653808     ZHar    C    T        0      0        2 
  14  chr14_21653808   Sample    C    T        0      0        2 
  14  chr14_21659714     AAsi    A    G        0      0        2 
  14  chr14_21659714     AKia    A    G        1      2        2 
  14  chr14_21659714     AOna    A    G        1      2        2 
  14  chr14_21659714     ASom    A    G        0      0        2 
  14  chr14_21659714     HCab    A    G        0      0        2 
  14  chr14_21659714     HPrz    A    G        0      0        2 
  14  chr14_21659714     ZBoe    A    G        0      0        2 
  14  chr14_21659714     ZGre    A    G        0      0        2 
  14  chr14_21659714     ZHar    A    G        0      0        2 
  14  chr14_21659714   Sample    A    G        0      0        2 
  14  chr14_21660583     AAsi    C    T        0      0        2 
  14  chr14_21660583     AKia    C    T        0      0        2 
  14  chr14_21660583     AOna    C    T        0      0        2 
  14  chr14_21660583     ASom    C    T        0      0        2 
  14  chr14_21660583     HCab    C    T        1      2        2 
  14  chr14_21660583     HPrz    C    T        1      2        2 
  14  chr14_21660583     ZBoe    C    T        0      0        2 
  14  chr14_21660583     ZGre    C    T        0      0        2 
  14  chr14_21660583     ZHar    C    T        0      0        2 
  14  chr14_21660583   Sample    C    T        0      0        2 
  14  chr14_21663005     AAsi    C    T        0      0        2 
  14  chr14_21663005     AKia    C    T        0      0        2 
  14  chr14_21663005     AOna    C    T        0      0        2 
  14  chr14_21663005     ASom    C    T        0      0        2 
  14  chr14_21663005     HCab    C    T        0      0        2 
  14  chr14_21663005     HPrz    C    T        0      0        2 
  14  chr14_21663005     ZBoe    C    T        1      2        2 
  14  chr14_21663005     ZGre    C    T        0      0        2 
  14  chr14_21663005     ZHar    C    T        0      0        2 
  14  chr14_21663005   Sample    C    T        0      0        2 
  14  chr14_21667199     AAsi    A    C        0      0        2 
  14  chr14_21667199     AKia    A    C        0      0        2 
  14  chr14_21667199     AOna    A    C      0.5      1        2 
  14  chr14_21667199     ASom    A    C        0      0        2 
  14  chr14_21667199     HCab    A    C        0      0        2 
  14  chr14_21667199     HPrz    A    C        0      0        2 
  14  chr14_21667199     ZBoe    A    C        0      0        2 
  14  chr14_21667199     ZGre    A    C        0      0        2 
  14  chr14_21667199     ZHar    A    C        0      0        2 
  14  chr14_21667199   Sample    A    C        0      0        2 
  14  chr14_21676631     AAsi    T    C        0      0        2 
  14  chr14_21676631     AKia    T    C        1      2        2 
  14  chr14_21676631     AOna    T    C        0      0        2 
  14  chr14_21676631     ASom    T    C        0      0        2 
  14  chr14_21676631     HCab    T    C        0      0        2 
  14  chr14_21676631     HPrz    T    C        0      0        2 
  14  chr14_21676631     ZBoe    T    C        0      0        2 
  14  chr14_21676631     ZGre    T    C        0      0        2 
  14  chr14_21676631     ZHar    T    C        0      0        2 
  14  chr14_21676631   Sample    T    C        0      0        2 
  14  chr14_21677770     AAsi    C    A        0      0        2 
  14  chr14_21677770     AKia    C    A        0      0        2 
  14  chr14_21677770     AOna    C    A        0      0        2 
  14  chr14_21677770     ASom    C    A        0      0        2 
  14  chr14_21677770     HCab    C    A        0      0        2 
  14  chr14_21677770     HPrz    C    A        0      0        2 
  14  chr14_21677770     ZBoe    C    A      0.5      1        2 
  14  chr14_21677770     ZGre    C    A        0      0        2 
  14  chr14_21677770     ZHar    C    A        0      0        2 
  14  chr14_21677770   Sample    C    A        0      0        2 
  14  chr14_21684987     AAsi    G    A        0      0        2 
  14  chr14_21684987     AKia    G    A        0      0        2 
  14  chr14_21684987     AOna    G    A        0      0        2 
  14  chr14_21684987     ASom    G    A        0      0        2 
  14  chr14_21684987     HCab    G    A        1      2        2 
  14  chr14_21684987     HPrz    G    A        1      2        2 
  14  chr14_21684987     ZBoe    G    A        0      0        2 
  14  chr14_21684987     ZGre    G    A        0      0        2 
  14  chr14_21684987     ZHar    G    A        0      0        2 
  14  chr14_21684987   Sample    G    A        0      0        2 
  14  chr14_21692705     AAsi    G    A        0      0        2 
  14  chr14_21692705     AKia    G    A        0      0        2 
  14  chr14_21692705     AOna    G    A        0      0        2 
  14  chr14_21692705     ASom    G    A        0      0        2 
  14  chr14_21692705     HCab    G    A        0      0        2 
  14  chr14_21692705     HPrz    G    A        0      0        2 
  14  chr14_21692705     ZBoe    G    A      0.5      1        2 
  14  chr14_21692705     ZGre    G    A        0      0        2 
  14  chr14_21692705     ZHar    G    A        0      0        2 
  14  chr14_21692705   Sample    G    A        0      0        2 
  14  chr14_21694121     AAsi    C    T        0      0        2 
  14  chr14_21694121     AKia    C    T        0      0        2 
  14  chr14_21694121     AOna    C    T        0      0        2 
  14  chr14_21694121     ASom    C    T        0      0        2 
  14  chr14_21694121     HCab    C    T        0      0        2 
  14  chr14_21694121     HPrz    C    T        0      0        2 
  14  chr14_21694121     ZBoe    C    T        0      0        2 
  14  chr14_21694121     ZGre    C    T      0.5      1        2 
  14  chr14_21694121     ZHar    C    T        0      0        2 
  14  chr14_21694121   Sample    C    T        0      0        2 
  14  chr14_21697808     AAsi    T    G        0      0        2 
  14  chr14_21697808     AKia    T    G        0      0        2 
  14  chr14_21697808     AOna    T    G        0      0        2 
  14  chr14_21697808     ASom    T    G        0      0        2 
  14  chr14_21697808     HCab    T    G        1      2        2 
  14  chr14_21697808     HPrz    T    G        1      2        2 
  14  chr14_21697808     ZBoe    T    G        0      0        2 
  14  chr14_21697808     ZGre    T    G        0      0        2 
  14  chr14_21697808     ZHar    T    G        0      0        2 
  14  chr14_21697808   Sample    T    G        0      0        2 
  14  chr14_21704453     AAsi    A    G        0      0        2 
  14  chr14_21704453     AKia    A    G        0      0        2 
  14  chr14_21704453     AOna    A    G        0      0        2 
  14  chr14_21704453     ASom    A    G        0      0        2 
  14  chr14_21704453     HCab    A    G        1      2        2 
  14  chr14_21704453     HPrz    A    G        0      0        2 
  14  chr14_21704453     ZBoe    A    G        0      0        2 
  14  chr14_21704453     ZGre    A    G        0      0        2 
  14  chr14_21704453     ZHar    A    G        0      0        2 
  14  chr14_21704453   Sample    A    G        0      0        2 
  14  chr14_21705144     AAsi    G    T        0      0        2 
  14  chr14_21705144     AKia    G    T        0      0        2 
  14  chr14_21705144     AOna    G    T        0      0        2 
  14  chr14_21705144     ASom    G    T        0      0        2 
  14  chr14_21705144     HCab    G    T        1      2        2 
  14  chr14_21705144     HPrz    G    T        1      2        2 
  14  chr14_21705144     ZBoe    G    T        0      0        2 
  14  chr14_21705144     ZGre    G    T        0      0        2 
  14  chr14_21705144     ZHar    G    T        0      0        2 
  14  chr14_21705144   Sample    G    T        0      0        2 
  14  chr14_21713372     AAsi    A    G        1      2        2 
  14  chr14_21713372     AKia    A    G        0      0        2 
  14  chr14_21713372     AOna    A    G        0      0        2 
  14  chr14_21713372     ASom    A    G        0      0        2 
  14  chr14_21713372     HCab    A    G        0      0        2 
  14  chr14_21713372     HPrz    A    G        0      0        2 
  14  chr14_21713372     ZBoe    A    G        0      0        2 
  14  chr14_21713372     ZGre    A    G        0      0        2 
  14  chr14_21713372     ZHar    A    G        0      0        2 
  14  chr14_21713372   Sample    A    G        1      2        2 
  14  chr14_21713843     AAsi    A    G        0      0        2 
  14  chr14_21713843     AKia    A    G        0      0        2 
  14  chr14_21713843     AOna    A    G        0      0        2 
  14  chr14_21713843     ASom    A    G        0      0        2 
  14  chr14_21713843     HCab    A    G        0      0        2 
  14  chr14_21713843     HPrz    A    G        0      0        2 
  14  chr14_21713843     ZBoe    A    G        0      0        2 
  14  chr14_21713843     ZGre    A    G        0      0        2 
  14  chr14_21713843     ZHar    A    G        1      2        2 
  14  chr14_21713843   Sample    A    G        0      0        2 
  14  chr14_21717178     AAsi    T    C        0      0        2 
  14  chr14_21717178     AKia    T    C        0      0        2 
  14  chr14_21717178     AOna    T    C      0.5      1        2 
  14  chr14_21717178     ASom    T    C        0      0        2 
  14  chr14_21717178     HCab    T    C        0      0        2 
  14  chr14_21717178     HPrz    T    C        0      0        2 
  14  chr14_21717178     ZBoe    T    C        0      0        2 
  14  chr14_21717178     ZGre    T    C        0      0        2 
  14  chr14_21717178     ZHar    T    C        0      0        2 
  14  chr14_21717178   Sample    T    C        0      0        2 
  14  chr14_21721631     AAsi    G    A        0      0        2 
  14  chr14_21721631     AKia    G    A        0      0        2 
  14  chr14_21721631     AOna    G    A        0      0        2 
  14  chr14_21721631     ASom    G    A        0      0        2 
  14  chr14_21721631     HCab    G    A      0.5      1        2 
  14  chr14_21721631     HPrz    G    A        0      0        2 
  14  chr14_21721631     ZBoe    G    A        0      0        2 
  14  chr14_21721631     ZGre    G    A        0      0        2 
  14  chr14_21721631     ZHar    G    A        0      0        2 
  14  chr14_21721631   Sample    G    A        0      0        2 
  14  chr14_21721698     AAsi    T    G        0      0        2 
  14  chr14_21721698     AKia    T    G        0      0        2 
  14  chr14_21721698     AOna    T    G        0      0        2 
  14  chr14_21721698     ASom    T    G        0      0        2 
  14  chr14_21721698     HCab    T    G        0      0        2 
  14  chr14_21721698     HPrz    T    G      0.5      1        2 
  14  chr14_21721698     ZBoe    T    G        0      0        2 
  14  chr14_21721698     ZGre    T    G        0      0        2 
  14  chr14_21721698     ZHar    T    G        0      0        2 
  14  chr14_21721698   Sample    T    G        0      0        2 
  14  chr14_21726495     AAsi    G    T        0      0        2 
  14  chr14_21726495     AKia    G    T      0.5      1        2 
  14  chr14_21726495     AOna    G    T        0      0        2 
  14  chr14_21726495     ASom    G    T        0      0        2 
  14  chr14_21726495     HCab    G    T        0      0        2 
  14  chr14_21726495     HPrz    G    T        0      0        2 
  14  chr14_21726495     ZBoe    G    T        0      0        2 
  14  chr14_21726495     ZGre    G    T        0      0        2 
  14  chr14_21726495     ZHar    G    T        0      0        2 
  14  chr14_21726495   Sample    G    T        0      0        2 
  14  chr14_21731173     AAsi    C    T        0      0        2 
  14  chr14_21731173     AKia    C    T        0      0        2 
  14  chr14_21731173     AOna    C    T        0      0        2 
  14  chr14_21731173     ASom    C    T        0      0        2 
  14  chr14_21731173     HCab    C    T        0      0        2 
  14  chr14_21731173     HPrz    C    T        0      0        2 
  14  chr14_21731173     ZBoe    C    T      0.5      1        2 
  14  chr14_21731173     ZGre    C    T        0      0        2 
  14  chr14_21731173     ZHar    C    T        0      0        2 
  14  chr14_21731173   Sample    C    T        0      0        2 
  14  chr14_21733311     AAsi    C    T        0      0        2 
  14  chr14_21733311     AKia    C    T        0      0        2 
  14  chr14_21733311     AOna    C    T        0      0        2 
  14  chr14_21733311     ASom    C    T        0      0        2 
  14  chr14_21733311     HCab    C    T        1      2        2 
  14  chr14_21733311     HPrz    C    T        1      2        2 
  14  chr14_21733311     ZBoe    C    T        0      0        2 
  14  chr14_21733311     ZGre    C    T        0      0        2 
  14  chr14_21733311     ZHar    C    T        0      0        2 
  14  chr14_21733311   Sample    C    T        0      0        2 
  14  chr14_21733870     AAsi    T    G        0      0        2 
  14  chr14_21733870     AKia    T    G        0      0        2 
  14  chr14_21733870     AOna    T    G        0      0        2 
  14  chr14_21733870     ASom    T    G        0      0        2 
  14  chr14_21733870     HCab    T    G        1      2        2 
  14  chr14_21733870     HPrz    T    G        1      2        2 
  14  chr14_21733870     ZBoe    T    G        0      0        2 
  14  chr14_21733870     ZGre    T    G        0      0        2 
  14  chr14_21733870     ZHar    T    G        0      0        2 
  14  chr14_21733870   Sample    T    G        0      0        2 
  14  chr14_21734691     AAsi    T    C        0      0        2 
  14  chr14_21734691     AKia    T    C        0      0        2 
  14  chr14_21734691     AOna    T    C        1      2        2 
  14  chr14_21734691     ASom    T    C        0      0        2 
  14  chr14_21734691     HCab    T    C        0      0        2 
  14  chr14_21734691     HPrz    T    C        0      0        2 
  14  chr14_21734691     ZBoe    T    C        0      0        2 
  14  chr14_21734691     ZGre    T    C        0      0        2 
  14  chr14_21734691     ZHar    T    C        0      0        2 
  14  chr14_21734691   Sample    T    C        0      0        2 
  14  chr14_21736269     AAsi    G    A        0      0        2 
  14  chr14_21736269     AKia    G    A        0      0        2 
  14  chr14_21736269     AOna    G    A        1      2        2 
  14  chr14_21736269     ASom    G    A        0      0        2 
  14  chr14_21736269     HCab    G    A        0      0        2 
  14  chr14_21736269     HPrz    G    A        0      0        2 
  14  chr14_21736269     ZBoe    G    A        0      0        2 
  14  chr14_21736269     ZGre    G    A        0      0        2 
  14  chr14_21736269     ZHar    G    A        0      0        2 
  14  chr14_21736269   Sample    G    A        0      0        2 
  14  chr14_21737768     AAsi    A    G        0      0        2 
  14  chr14_21737768     AKia    A    G        0      0        2 
  14  chr14_21737768     AOna    A    G        0      0        2 
  14  chr14_21737768     ASom    A    G        0      0        2 
  14  chr14_21737768     HCab    A    G        1      2        2 
  14  chr14_21737768     HPrz    A    G        1      2        2 
  14  chr14_21737768     ZBoe    A    G        0      0        2 
  14  chr14_21737768     ZGre    A    G        0      0        2 
  14  chr14_21737768     ZHar    A    G        0      0        2 
  14  chr14_21737768   Sample    A    G        0      0        2 
  14  chr14_21743617     AAsi    C    T        0      0        2 
  14  chr14_21743617     AKia    C    T        0      0        2 
  14  chr14_21743617     AOna    C    T        0      0        2 
  14  chr14_21743617     ASom    C    T        0      0        2 
  14  chr14_21743617     HCab    C    T      0.5      1        2 
  14  chr14_21743617     HPrz    C    T        0      0        2 
  14  chr14_21743617     ZBoe    C    T        0      0        2 
  14  chr14_21743617     ZGre    C    T        0      0        2 
  14  chr14_21743617     ZHar    C    T        0      0        2 
  14  chr14_21743617   Sample    C    T        0      0        2 
  14  chr14_21744250     AAsi    A    G        0      0        2 
  14  chr14_21744250     AKia    A    G        0      0        2 
  14  chr14_21744250     AOna    A    G        0      0        2 
  14  chr14_21744250     ASom    A    G        0      0        2 
  14  chr14_21744250     HCab    A    G        1      2        2 
  14  chr14_21744250     HPrz    A    G        1      2        2 
  14  chr14_21744250     ZBoe    A    G        0      0        2 
  14  chr14_21744250     ZGre    A    G        0      0        2 
  14  chr14_21744250     ZHar    A    G        0      0        2 
  14  chr14_21744250   Sample    A    G        0      0        2 
  14  chr14_21761240     AAsi    T    A        0      0        2 
  14  chr14_21761240     AKia    T    A        0      0        2 
  14  chr14_21761240     AOna    T    A      0.5      1        2 
  14  chr14_21761240     ASom    T    A        0      0        2 
  14  chr14_21761240     HCab    T    A        0      0        2 
  14  chr14_21761240     HPrz    T    A        0      0        2 
  14  chr14_21761240     ZBoe    T    A        0      0        2 
  14  chr14_21761240     ZGre    T    A        0      0        2 
  14  chr14_21761240     ZHar    T    A        0      0        2 
  14  chr14_21761240   Sample    T    A        0      0        2 
  14  chr14_21765154     AAsi    A    C        1      2        2 
  14  chr14_21765154     AKia    A    C        0      0        2 
  14  chr14_21765154     AOna    A    C        0      0        2 
  14  chr14_21765154     ASom    A    C        1      2        2 
  14  chr14_21765154     HCab    A    C        0      0        2 
  14  chr14_21765154     HPrz    A    C        0      0        2 
  14  chr14_21765154     ZBoe    A    C        0      0        2 
  14  chr14_21765154     ZGre    A    C        0      0        2 
  14  chr14_21765154     ZHar    A    C        0      0        2 
  14  chr14_21765154   Sample    A    C        1      2        2 
  14  chr14_21765279     AAsi    G    C        0      0        2 
  14  chr14_21765279     AKia    G    C        0      0        2 
  14  chr14_21765279     AOna    G    C        0      0        2 
  14  chr14_21765279     ASom    G    C        0      0        2 
  14  chr14_21765279     HCab    G    C      0.5      1        2 
  14  chr14_21765279     HPrz    G    C        0      0        2 
  14  chr14_21765279     ZBoe    G    C        0      0        2 
  14  chr14_21765279     ZGre    G    C        0      0        2 
  14  chr14_21765279     ZHar    G    C        0      0        2 
  14  chr14_21765279   Sample    G    C        0      0        2 
  14  chr14_21765393     AAsi    C    T        0      0        2 
  14  chr14_21765393     AKia    C    T        0      0        2 
  14  chr14_21765393     AOna    C    T        0      0        2 
  14  chr14_21765393     ASom    C    T        0      0        2 
  14  chr14_21765393     HCab    C    T      0.5      1        2 
  14  chr14_21765393     HPrz    C    T        0      0        2 
  14  chr14_21765393     ZBoe    C    T        0      0        2 
  14  chr14_21765393     ZGre    C    T        0      0        2 
  14  chr14_21765393     ZHar    C    T        0      0        2 
  14  chr14_21765393   Sample    C    T        0      0        2 
  14  chr14_21769778     AAsi    G    T        0      0        2 
  14  chr14_21769778     AKia    G    T      0.5      1        2 
  14  chr14_21769778     AOna    G    T        0      0        2 
  14  chr14_21769778     ASom    G    T        0      0        2 
  14  chr14_21769778     HCab    G    T        0      0        2 
  14  chr14_21769778     HPrz    G    T        0      0        2 
  14  chr14_21769778     ZBoe    G    T        0      0        2 
  14  chr14_21769778     ZGre    G    T        0      0        2 
  14  chr14_21769778     ZHar    G    T        0      0        2 
  14  chr14_21769778   Sample    G    T        0      0        2 
  14  chr14_21774586     AAsi    G    A        0      0        2 
  14  chr14_21774586     AKia    G    A        0      0        2 
  14  chr14_21774586     AOna    G    A        0      0        2 
  14  chr14_21774586     ASom    G    A        0      0        2 
  14  chr14_21774586     HCab    G    A        1      2        2 
  14  chr14_21774586     HPrz    G    A        1      2        2 
  14  chr14_21774586     ZBoe    G    A        0      0        2 
  14  chr14_21774586     ZGre    G    A        0      0        2 
  14  chr14_21774586     ZHar    G    A        0      0        2 
  14  chr14_21774586   Sample    G    A        0      0        2 
  14  chr14_21776564     AAsi    C    T        0      0        2 
  14  chr14_21776564     AKia    C    T        0      0        2 
  14  chr14_21776564     AOna    C    T        0      0        2 
  14  chr14_21776564     ASom    C    T        0      0        2 
  14  chr14_21776564     HCab    C    T        1      2        2 
  14  chr14_21776564     HPrz    C    T        1      2        2 
  14  chr14_21776564     ZBoe    C    T        0      0        2 
  14  chr14_21776564     ZGre    C    T        0      0        2 
  14  chr14_21776564     ZHar    C    T        0      0        2 
  14  chr14_21776564   Sample    C    T        0      0        2 
  14  chr14_21777854     AAsi    C    T        0      0        2 
  14  chr14_21777854     AKia    C    T        0      0        2 
  14  chr14_21777854     AOna    C    T        0      0        2 
  14  chr14_21777854     ASom    C    T        0      0        2 
  14  chr14_21777854     HCab    C    T        1      2        2 
  14  chr14_21777854     HPrz    C    T        1      2        2 
  14  chr14_21777854     ZBoe    C    T        0      0        2 
  14  chr14_21777854     ZGre    C    T        0      0        2 
  14  chr14_21777854     ZHar    C    T        0      0        2 
  14  chr14_21777854   Sample    C    T        0      0        2 
  14  chr14_21779460     AAsi    T    A        0      0        2 
  14  chr14_21779460     AKia    T    A        0      0        2 
  14  chr14_21779460     AOna    T    A        0      0        2 
  14  chr14_21779460     ASom    T    A        0      0        2 
  14  chr14_21779460     HCab    T    A        1      2        2 
  14  chr14_21779460     HPrz    T    A        1      2        2 
  14  chr14_21779460     ZBoe    T    A        0      0        2 
  14  chr14_21779460     ZGre    T    A        0      0        2 
  14  chr14_21779460     ZHar    T    A        0      0        2 
  14  chr14_21779460   Sample    T    A        0      0        2 
  14  chr14_21783163     AAsi    A    G        0      0        2 
  14  chr14_21783163     AKia    A    G        0      0        2 
  14  chr14_21783163     AOna    A    G        1      2        2 
  14  chr14_21783163     ASom    A    G        0      0        2 
  14  chr14_21783163     HCab    A    G        0      0        2 
  14  chr14_21783163     HPrz    A    G        0      0        2 
  14  chr14_21783163     ZBoe    A    G        0      0        2 
  14  chr14_21783163     ZGre    A    G        0      0        2 
  14  chr14_21783163     ZHar    A    G        0      0        2 
  14  chr14_21783163   Sample    A    G        0      0        2 
  14  chr14_21787246     AAsi    T    C        0      0        2 
  14  chr14_21787246     AKia    T    C        0      0        2 
  14  chr14_21787246     AOna    T    C      0.5      1        2 
  14  chr14_21787246     ASom    T    C        0      0        2 
  14  chr14_21787246     HCab    T    C        0      0        2 
  14  chr14_21787246     HPrz    T    C        0      0        2 
  14  chr14_21787246     ZBoe    T    C        0      0        2 
  14  chr14_21787246     ZGre    T    C        0      0        2 
  14  chr14_21787246     ZHar    T    C        0      0        2 
  14  chr14_21787246   Sample    T    C        0      0        2 
  14  chr14_21793997     AAsi    A    G        0      0        2 
  14  chr14_21793997     AKia    A    G        0      0        2 
  14  chr14_21793997     AOna    A    G        0      0        2 
  14  chr14_21793997     ASom    A    G        0      0        2 
  14  chr14_21793997     HCab    A    G        0      0        2 
  14  chr14_21793997     HPrz    A    G      0.5      1        2 
  14  chr14_21793997     ZBoe    A    G        0      0        2 
  14  chr14_21793997     ZGre    A    G        0      0        2 
  14  chr14_21793997     ZHar    A    G        0      0        2 
  14  chr14_21793997   Sample    A    G        0      0        2 
  14  chr14_21798294     AAsi    C    T        0      0        2 
  14  chr14_21798294     AKia    C    T        0      0        2 
  14  chr14_21798294     AOna    C    T        0      0        2 
  14  chr14_21798294     ASom    C    T        0      0        2 
  14  chr14_21798294     HCab    C    T        1      2        2 
  14  chr14_21798294     HPrz    C    T        1      2        2 
  14  chr14_21798294     ZBoe    C    T        0      0        2 
  14  chr14_21798294     ZGre    C    T        0      0        2 
  14  chr14_21798294     ZHar    C    T        0      0        2 
  14  chr14_21798294   Sample    C    T        0      0        2 
  14  chr14_21824645     AAsi    T    G        0      0        2 
  14  chr14_21824645     AKia    T    G        0      0        2 
  14  chr14_21824645     AOna    T    G        0      0        2 
  14  chr14_21824645     ASom    T    G        0      0        2 
  14  chr14_21824645     HCab    T    G        0      0        2 
  14  chr14_21824645     HPrz    T    G        0      0        2 
  14  chr14_21824645     ZBoe    T    G        0      0        2 
  14  chr14_21824645     ZGre    T    G        1      2        2 
  14  chr14_21824645     ZHar    T    G        0      0        2 
  14  chr14_21824645   Sample    T    G        0      0        2 
  14  chr14_21825679     AAsi    A    G        0      0        2 
  14  chr14_21825679     AKia    A    G        0      0        2 
  14  chr14_21825679     AOna    A    G        0      0        2 
  14  chr14_21825679     ASom    A    G        0      0        2 
  14  chr14_21825679     HCab    A    G      0.5      1        2 
  14  chr14_21825679     HPrz    A    G        1      2        2 
  14  chr14_21825679     ZBoe    A    G        0      0        2 
  14  chr14_21825679     ZGre    A    G        0      0        2 
  14  chr14_21825679     ZHar    A    G        0      0        2 
  14  chr14_21825679   Sample    A    G        0      0        2 
  14  chr14_21829360     AAsi    T    C        0      0        2 
  14  chr14_21829360     AKia    T    C        0      0        2 
  14  chr14_21829360     AOna    T    C        0      0        2 
  14  chr14_21829360     ASom    T    C        1      2        2 
  14  chr14_21829360     HCab    T    C        0      0        2 
  14  chr14_21829360     HPrz    T    C        0      0        2 
  14  chr14_21829360     ZBoe    T    C        0      0        2 
  14  chr14_21829360     ZGre    T    C        0      0        2 
  14  chr14_21829360     ZHar    T    C        0      0        2 
  14  chr14_21829360   Sample    T    C        0      0        2 
  14  chr14_21836263     AAsi    G    C        0      0        2 
  14  chr14_21836263     AKia    G    C        0      0        2 
  14  chr14_21836263     AOna    G    C        0      0        2 
  14  chr14_21836263     ASom    G    C        0      0        2 
  14  chr14_21836263     HCab    G    C        0      0        2 
  14  chr14_21836263     HPrz    G    C      0.5      1        2 
  14  chr14_21836263     ZBoe    G    C        0      0        2 
  14  chr14_21836263     ZGre    G    C        0      0        2 
  14  chr14_21836263     ZHar    G    C        0      0        2 
  14  chr14_21836263   Sample    G    C        0      0        2 
  14  chr14_21849008     AAsi    A    C        0      0        2 
  14  chr14_21849008     AKia    A    C        1      2        2 
  14  chr14_21849008     AOna    A    C      0.5      1        2 
  14  chr14_21849008     ASom    A    C        0      0        2 
  14  chr14_21849008     HCab    A    C        0      0        2 
  14  chr14_21849008     HPrz    A    C        0      0        2 
  14  chr14_21849008     ZBoe    A    C        0      0        2 
  14  chr14_21849008     ZGre    A    C        0      0        2 
  14  chr14_21849008     ZHar    A    C        0      0        2 
  14  chr14_21849008   Sample    A    C        0      0        2 
  14  chr14_21851313     AAsi    C    T        0      0        2 
  14  chr14_21851313     AKia    C    T        0      0        2 
  14  chr14_21851313     AOna    C    T        0      0        2 
  14  chr14_21851313     ASom    C    T        0      0        2 
  14  chr14_21851313     HCab    C    T        1      2        2 
  14  chr14_21851313     HPrz    C    T        1      2        2 
  14  chr14_21851313     ZBoe    C    T        0      0        2 
  14  chr14_21851313     ZGre    C    T        0      0        2 
  14  chr14_21851313     ZHar    C    T        0      0        2 
  14  chr14_21851313   Sample    C    T        0      0        2 
  14  chr14_21867089     AAsi    G    A        0      0        2 
  14  chr14_21867089     AKia    G    A        0      0        2 
  14  chr14_21867089     AOna    G    A        0      0        2 
  14  chr14_21867089     ASom    G    A        0      0        2 
  14  chr14_21867089     HCab    G    A        1      2        2 
  14  chr14_21867089     HPrz    G    A        1      2        2 
  14  chr14_21867089     ZBoe    G    A        0      0        2 
  14  chr14_21867089     ZGre    G    A        0      0        2 
  14  chr14_21867089     ZHar    G    A        0      0        2 
  14  chr14_21867089   Sample    G    A        0      0        2 
  14  chr14_21867156     AAsi    A    G        0      0        2 
  14  chr14_21867156     AKia    A    G        0      0        2 
  14  chr14_21867156     AOna    A    G        0      0        2 
  14  chr14_21867156     ASom    A    G        0      0        2 
  14  chr14_21867156     HCab    A    G        1      2        2 
  14  chr14_21867156     HPrz    A    G        1      2        2 
  14  chr14_21867156     ZBoe    A    G        0      0        2 
  14  chr14_21867156     ZGre    A    G        0      0        2 
  14  chr14_21867156     ZHar    A    G        0      0        2 
  14  chr14_21867156   Sample    A    G        0      0        2 
  14  chr14_21869302     AAsi    C    T        0      0        2 
  14  chr14_21869302     AKia    C    T        0      0        2 
  14  chr14_21869302     AOna    C    T        0      0        2 
  14  chr14_21869302     ASom    C    T        0      0        2 
  14  chr14_21869302     HCab    C    T        1      2        2 
  14  chr14_21869302     HPrz    C    T        1      2        2 
  14  chr14_21869302     ZBoe    C    T        0      0        2 
  14  chr14_21869302     ZGre    C    T        0      0        2 
  14  chr14_21869302     ZHar    C    T        0      0        2 
  14  chr14_21869302   Sample    C    T        0      0        2 
  14  chr14_21874656     AAsi    A    G        0      0        2 
  14  chr14_21874656     AKia    A    G        0      0        2 
  14  chr14_21874656     AOna    A    G        0      0        2 
  14  chr14_21874656     ASom    A    G        0      0        2 
  14  chr14_21874656     HCab    A    G        0      0        2 
  14  chr14_21874656     HPrz    A    G        0      0        2 
  14  chr14_21874656     ZBoe    A    G        0      0        2 
  14  chr14_21874656     ZGre    A    G        1      2        2 
  14  chr14_21874656     ZHar    A    G        0      0        2 
  14  chr14_21874656   Sample    A    G        0      0        2 
  14  chr14_21876187     AAsi    A    G        1      2        2 
  14  chr14_21876187     AKia    A    G        0      0        2 
  14  chr14_21876187     AOna    A    G        0      0        2 
  14  chr14_21876187     ASom    A    G        1      2        2 
  14  chr14_21876187     HCab    A    G        0      0        2 
  14  chr14_21876187     HPrz    A    G        0      0        2 
  14  chr14_21876187     ZBoe    A    G        0      0        2 
  14  chr14_21876187     ZGre    A    G        0      0        2 
  14  chr14_21876187     ZHar    A    G        0      0        2 
  14  chr14_21876187   Sample    A    G        1      2        2 
  14  chr14_21884389     AAsi    A    G        0      0        2 
  14  chr14_21884389     AKia    A    G        0      0        2 
  14  chr14_21884389     AOna    A    G        0      0        2 
  14  chr14_21884389     ASom    A    G        0      0        2 
  14  chr14_21884389     HCab    A    G        0      0        2 
  14  chr14_21884389     HPrz    A    G        0      0        2 
  14  chr14_21884389     ZBoe    A    G        0      0        2 
  14  chr14_21884389     ZGre    A    G        0      0        2 
  14  chr14_21884389     ZHar    A    G        1      2        2 
  14  chr14_21884389   Sample    A    G        0      0        2 
  14  chr14_21887519     AAsi    A    G        0      0        2 
  14  chr14_21887519     AKia    A    G        0      0        2 
  14  chr14_21887519     AOna    A    G        0      0        2 
  14  chr14_21887519     ASom    A    G        0      0        2 
  14  chr14_21887519     HCab    A    G        1      2        2 
  14  chr14_21887519     HPrz    A    G        1      2        2 
  14  chr14_21887519     ZBoe    A    G        0      0        2 
  14  chr14_21887519     ZGre    A    G        0      0        2 
  14  chr14_21887519     ZHar    A    G        0      0        2 
  14  chr14_21887519   Sample    A    G        0      0        2 
  14  chr14_21889291     AAsi    T    C        0      0        2 
  14  chr14_21889291     AKia    T    C        0      0        2 
  14  chr14_21889291     AOna    T    C        0      0        2 
  14  chr14_21889291     ASom    T    C        0      0        2 
  14  chr14_21889291     HCab    T    C        0      0        2 
  14  chr14_21889291     HPrz    T    C        0      0        2 
  14  chr14_21889291     ZBoe    T    C        0      0        2 
  14  chr14_21889291     ZGre    T    C      0.5      1        2 
  14  chr14_21889291     ZHar    T    C        0      0        2 
  14  chr14_21889291   Sample    T    C        0      0        2 
  14  chr14_21890000     AAsi    A    G        1      2        2 
  14  chr14_21890000     AKia    A    G        0      0        2 
  14  chr14_21890000     AOna    A    G        0      0        2 
  14  chr14_21890000     ASom    A    G        1      2        2 
  14  chr14_21890000     HCab    A    G        0      0        2 
  14  chr14_21890000     HPrz    A    G        0      0        2 
  14  chr14_21890000     ZBoe    A    G        0      0        2 
  14  chr14_21890000     ZGre    A    G        0      0        2 
  14  chr14_21890000     ZHar    A    G        0      0        2 
  14  chr14_21890000   Sample    A    G        1      2        2 
  14  chr14_21890619     AAsi    A    C        0      0        2 
  14  chr14_21890619     AKia    A    C        0      0        2 
  14  chr14_21890619     AOna    A    C        0      0        2 
  14  chr14_21890619     ASom    A    C        0      0        2 
  14  chr14_21890619     HCab    A    C        0      0        2 
  14  chr14_21890619     HPrz    A    C        0      0        2 
  14  chr14_21890619     ZBoe    A    C        0      0        2 
  14  chr14_21890619     ZGre    A    C        1      2        2 
  14  chr14_21890619     ZHar    A    C        0      0        2 
  14  chr14_21890619   Sample    A    C        0      0        2 
  14  chr14_21900124     AAsi    T    C        0      0        2 
  14  chr14_21900124     AKia    T    C        0      0        2 
  14  chr14_21900124     AOna    T    C        0      0        2 
  14  chr14_21900124     ASom    T    C        1      2        2 
  14  chr14_21900124     HCab    T    C        0      0        2 
  14  chr14_21900124     HPrz    T    C        0      0        2 
  14  chr14_21900124     ZBoe    T    C        0      0        2 
  14  chr14_21900124     ZGre    T    C        0      0        2 
  14  chr14_21900124     ZHar    T    C        0      0        2 
  14  chr14_21900124   Sample    T    C        0      0        2 
  14  chr14_21904810     AAsi    C    T        0      0        2 
  14  chr14_21904810     AKia    C    T        1      2        2 
  14  chr14_21904810     AOna    C    T        1      2        2 
  14  chr14_21904810     ASom    C    T        0      0        2 
  14  chr14_21904810     HCab    C    T        1      2        2 
  14  chr14_21904810     HPrz    C    T        1      2        2 
  14  chr14_21904810     ZBoe    C    T        0      0        2 
  14  chr14_21904810     ZGre    C    T        0      0        2 
  14  chr14_21904810     ZHar    C    T        0      0        2 
  14  chr14_21904810   Sample    C    T        0      0        2 
  14  chr14_21911839     AAsi    G    A        0      0        2 
  14  chr14_21911839     AKia    G    A        0      0        2 
  14  chr14_21911839     AOna    G    A        0      0        2 
  14  chr14_21911839     ASom    G    A        0      0        2 
  14  chr14_21911839     HCab    G    A        1      2        2 
  14  chr14_21911839     HPrz    G    A        1      2        2 
  14  chr14_21911839     ZBoe    G    A        0      0        2 
  14  chr14_21911839     ZGre    G    A        0      0        2 
  14  chr14_21911839     ZHar    G    A        0      0        2 
  14  chr14_21911839   Sample    G    A        0      0        2 
  14  chr14_21917757     AAsi    C    T        0      0        2 
  14  chr14_21917757     AKia    C    T        0      0        2 
  14  chr14_21917757     AOna    C    T        0      0        2 
  14  chr14_21917757     ASom    C    T        0      0        2 
  14  chr14_21917757     HCab    C    T        0      0        2 
  14  chr14_21917757     HPrz    C    T        0      0        2 
  14  chr14_21917757     ZBoe    C    T        0      0        2 
  14  chr14_21917757     ZGre    C    T        1      2        2 
  14  chr14_21917757     ZHar    C    T        0      0        2 
  14  chr14_21917757   Sample    C    T        0      0        2 
  14  chr14_21921294     AAsi    G    T        0      0        2 
  14  chr14_21921294     AKia    G    T        0      0        2 
  14  chr14_21921294     AOna    G    T        0      0        2 
  14  chr14_21921294     ASom    G    T        1      2        2 
  14  chr14_21921294     HCab    G    T        0      0        2 
  14  chr14_21921294     HPrz    G    T        0      0        2 
  14  chr14_21921294     ZBoe    G    T        0      0        2 
  14  chr14_21921294     ZGre    G    T        0      0        2 
  14  chr14_21921294     ZHar    G    T        0      0        2 
  14  chr14_21921294   Sample    G    T        0      0        2 
  14  chr14_21926885     AAsi    G    C        0      0        2 
  14  chr14_21926885     AKia    G    C        0      0        2 
  14  chr14_21926885     AOna    G    C      0.5      1        2 
  14  chr14_21926885     ASom    G    C        0      0        2 
  14  chr14_21926885     HCab    G    C        0      0        2 
  14  chr14_21926885     HPrz    G    C        0      0        2 
  14  chr14_21926885     ZBoe    G    C        0      0        2 
  14  chr14_21926885     ZGre    G    C        0      0        2 
  14  chr14_21926885     ZHar    G    C        0      0        2 
  14  chr14_21926885   Sample    G    C        0      0        2 
  14  chr14_21930350     AAsi    C    T        0      0        2 
  14  chr14_21930350     AKia    C    T        0      0        2 
  14  chr14_21930350     AOna    C    T        0      0        2 
  14  chr14_21930350     ASom    C    T        0      0        2 
  14  chr14_21930350     HCab    C    T        1      2        2 
  14  chr14_21930350     HPrz    C    T        1      2        2 
  14  chr14_21930350     ZBoe    C    T        0      0        2 
  14  chr14_21930350     ZGre    C    T        0      0        2 
  14  chr14_21930350     ZHar    C    T        0      0        2 
  14  chr14_21930350   Sample    C    T        0      0        2 
  14  chr14_21944559     AAsi    C    T        0      0        2 
  14  chr14_21944559     AKia    C    T        0      0        2 
  14  chr14_21944559     AOna    C    T        0      0        2 
  14  chr14_21944559     ASom    C    T        0      0        2 
  14  chr14_21944559     HCab    C    T        0      0        2 
  14  chr14_21944559     HPrz    C    T        0      0        2 
  14  chr14_21944559     ZBoe    C    T        1      2        2 
  14  chr14_21944559     ZGre    C    T        1      2        2 
  14  chr14_21944559     ZHar    C    T        1      2        2 
  14  chr14_21944559   Sample    C    T        0      0        2 
  14  chr14_21948369     AAsi    A    G        0      0        2 
  14  chr14_21948369     AKia    A    G        0      0        2 
  14  chr14_21948369     AOna    A    G      0.5      1        2 
  14  chr14_21948369     ASom    A    G        0      0        2 
  14  chr14_21948369     HCab    A    G        0      0        2 
  14  chr14_21948369     HPrz    A    G        0      0        2 
  14  chr14_21948369     ZBoe    A    G        0      0        2 
  14  chr14_21948369     ZGre    A    G        0      0        2 
  14  chr14_21948369     ZHar    A    G        0      0        2 
  14  chr14_21948369   Sample    A    G        0      0        2 
  14  chr14_21948508     AAsi    C    T        0      0        2 
  14  chr14_21948508     AKia    C    T        0      0        2 
  14  chr14_21948508     AOna    C    T        0      0        2 
  14  chr14_21948508     ASom    C    T        0      0        2 
  14  chr14_21948508     HCab    C    T        1      2        2 
  14  chr14_21948508     HPrz    C    T        1      2        2 
  14  chr14_21948508     ZBoe    C    T        0      0        2 
  14  chr14_21948508     ZGre    C    T        0      0        2 
  14  chr14_21948508     ZHar    C    T        0      0        2 
  14  chr14_21948508   Sample    C    T        0      0        2 
  14  chr14_21950899     AAsi    A    G        0      0        2 
  14  chr14_21950899     AKia    A    G        0      0        2 
  14  chr14_21950899     AOna    A    G        0      0        2 
  14  chr14_21950899     ASom    A    G        0      0        2 
  14  chr14_21950899     HCab    A    G        1      2        2 
  14  chr14_21950899     HPrz    A    G        1      2        2 
  14  chr14_21950899     ZBoe    A    G        0      0        2 
  14  chr14_21950899     ZGre    A    G        0      0        2 
  14  chr14_21950899     ZHar    A    G        0      0        2 
  14  chr14_21950899   Sample    A    G        0      0        2 
  14  chr14_21955722     AAsi    A    G        0      0        2 
  14  chr14_21955722     AKia    A    G        0      0        2 
  14  chr14_21955722     AOna    A    G        0      0        2 
  14  chr14_21955722     ASom    A    G        0      0        2 
  14  chr14_21955722     HCab    A    G        1      2        2 
  14  chr14_21955722     HPrz    A    G        1      2        2 
  14  chr14_21955722     ZBoe    A    G        0      0        2 
  14  chr14_21955722     ZGre    A    G        0      0        2 
  14  chr14_21955722     ZHar    A    G        0      0        2 
  14  chr14_21955722   Sample    A    G        1      2        2 
  14  chr14_21956022     AAsi    T    G        0      0        2 
  14  chr14_21956022     AKia    T    G        0      0        2 
  14  chr14_21956022     AOna    T    G        0      0        2 
  14  chr14_21956022     ASom    T    G        0      0        2 
  14  chr14_21956022     HCab    T    G        0      0        2 
  14  chr14_21956022     HPrz    T    G        0      0        2 
  14  chr14_21956022     ZBoe    T    G        0      0        2 
  14  chr14_21956022     ZGre    T    G        0      0        2 
  14  chr14_21956022     ZHar    T    G        1      2        2 
  14  chr14_21956022   Sample    T    G        0      0        2 
  14  chr14_21966479     AAsi    C    G        0      0        2 
  14  chr14_21966479     AKia    C    G        0      0        2 
  14  chr14_21966479     AOna    C    G        0      0        2 
  14  chr14_21966479     ASom    C    G        0      0        2 
  14  chr14_21966479     HCab    C    G        1      2        2 
  14  chr14_21966479     HPrz    C    G        1      2        2 
  14  chr14_21966479     ZBoe    C    G        0      0        2 
  14  chr14_21966479     ZGre    C    G        0      0        2 
  14  chr14_21966479     ZHar    C    G        0      0        2 
  14  chr14_21966479   Sample    C    G        0      0        2 
  14  chr14_21974671     AAsi    A    G        0      0        2 
  14  chr14_21974671     AKia    A    G        0      0        2 
  14  chr14_21974671     AOna    A    G        0      0        2 
  14  chr14_21974671     ASom    A    G        0      0        2 
  14  chr14_21974671     HCab    A    G        0      0        2 
  14  chr14_21974671     HPrz    A    G        0      0        2 
  14  chr14_21974671     ZBoe    A    G        0      0        2 
  14  chr14_21974671     ZGre    A    G        1      2        2 
  14  chr14_21974671     ZHar    A    G        0      0        2 
  14  chr14_21974671   Sample    A    G        0      0        2 
  14  chr14_21977795     AAsi    A    G        0      0        2 
  14  chr14_21977795     AKia    A    G      0.5      1        2 
  14  chr14_21977795     AOna    A    G        0      0        2 
  14  chr14_21977795     ASom    A    G        0      0        2 
  14  chr14_21977795     HCab    A    G        0      0        2 
  14  chr14_21977795     HPrz    A    G        0      0        2 
  14  chr14_21977795     ZBoe    A    G        0      0        2 
  14  chr14_21977795     ZGre    A    G        0      0        2 
  14  chr14_21977795     ZHar    A    G        0      0        2 
  14  chr14_21977795   Sample    A    G        0      0        2 
  14  chr14_21981589     AAsi    T    C        0      0        2 
  14  chr14_21981589     AKia    T    C        0      0        2 
  14  chr14_21981589     AOna    T    C        0      0        2 
  14  chr14_21981589     ASom    T    C        0      0        2 
  14  chr14_21981589     HCab    T    C        0      0        2 
  14  chr14_21981589     HPrz    T    C        0      0        2 
  14  chr14_21981589     ZBoe    T    C        1      2        2 
  14  chr14_21981589     ZGre    T    C        0      0        2 
  14  chr14_21981589     ZHar    T    C        0      0        2 
  14  chr14_21981589   Sample    T    C        0      0        2 
  14  chr14_21989629     AAsi    G    A        0      0        2 
  14  chr14_21989629     AKia    G    A        0      0        2 
  14  chr14_21989629     AOna    G    A        0      0        2 
  14  chr14_21989629     ASom    G    A        0      0        2 
  14  chr14_21989629     HCab    G    A        1      2        2 
  14  chr14_21989629     HPrz    G    A        1      2        2 
  14  chr14_21989629     ZBoe    G    A        0      0        2 
  14  chr14_21989629     ZGre    G    A        0      0        2 
  14  chr14_21989629     ZHar    G    A        0      0        2 
  14  chr14_21989629   Sample    G    A        0      0        2 
  14  chr14_21990304     AAsi    C    T        0      0        2 
  14  chr14_21990304     AKia    C    T      0.5      1        2 
  14  chr14_21990304     AOna    C    T        0      0        2 
  14  chr14_21990304     ASom    C    T        0      0        2 
  14  chr14_21990304     HCab    C    T        0      0        2 
  14  chr14_21990304     HPrz    C    T        0      0        2 
  14  chr14_21990304     ZBoe    C    T        0      0        2 
  14  chr14_21990304     ZGre    C    T        0      0        2 
  14  chr14_21990304     ZHar    C    T        0      0        2 
  14  chr14_21990304   Sample    C    T        0      0        2 
  14  chr14_21993374     AAsi    T    G        1      2        2 
  14  chr14_21993374     AKia    T    G        0      0        2 
  14  chr14_21993374     AOna    T    G        0      0        2 
  14  chr14_21993374     ASom    T    G        0      0        2 
  14  chr14_21993374     HCab    T    G        0      0        2 
  14  chr14_21993374     HPrz    T    G        0      0        2 
  14  chr14_21993374     ZBoe    T    G        0      0        2 
  14  chr14_21993374     ZGre    T    G        0      0        2 
  14  chr14_21993374     ZHar    T    G        0      0        2 
  14  chr14_21993374   Sample    T    G        1      2        2 
  14  chr14_21994793     AAsi    T    C        0      0        2 
  14  chr14_21994793     AKia    T    C        0      0        2 
  14  chr14_21994793     AOna    T    C        0      0        2 
  14  chr14_21994793     ASom    T    C        0      0        2 
  14  chr14_21994793     HCab    T    C        0      0        2 
  14  chr14_21994793     HPrz    T    C        0      0        2 
  14  chr14_21994793     ZBoe    T    C        0      0        2 
  14  chr14_21994793     ZGre    T    C        0      0        2 
  14  chr14_21994793     ZHar    T    C      0.5      1        2 
  14  chr14_21994793   Sample    T    C        0      0        2 
  14  chr14_22002117     AAsi    G    T        0      0        2 
  14  chr14_22002117     AKia    G    T        0      0        2 
  14  chr14_22002117     AOna    G    T      0.5      1        2 
  14  chr14_22002117     ASom    G    T        0      0        2 
  14  chr14_22002117     HCab    G    T        0      0        2 
  14  chr14_22002117     HPrz    G    T        0      0        2 
  14  chr14_22002117     ZBoe    G    T        0      0        2 
  14  chr14_22002117     ZGre    G    T        0      0        2 
  14  chr14_22002117     ZHar    G    T        0      0        2 
  14  chr14_22002117   Sample    G    T        0      0        2 
  14  chr14_22006253     AAsi    A    C        0      0        2 
  14  chr14_22006253     AKia    A    C        0      0        2 
  14  chr14_22006253     AOna    A    C        0      0        2 
  14  chr14_22006253     ASom    A    C        0      0        2 
  14  chr14_22006253     HCab    A    C        0      0        2 
  14  chr14_22006253     HPrz    A    C        0      0        2 
  14  chr14_22006253     ZBoe    A    C        0      0        2 
  14  chr14_22006253     ZGre    A    C        0      0        2 
  14  chr14_22006253     ZHar    A    C        1      2        2 
  14  chr14_22006253   Sample    A    C        0      0        2 
  14  chr14_22012132     AAsi    C    A        0      0        2 
  14  chr14_22012132     AKia    C    A        0      0        2 
  14  chr14_22012132     AOna    C    A      0.5      1        2 
  14  chr14_22012132     ASom    C    A        0      0        2 
  14  chr14_22012132     HCab    C    A        0      0        2 
  14  chr14_22012132     HPrz    C    A        0      0        2 
  14  chr14_22012132     ZBoe    C    A        0      0        2 
  14  chr14_22012132     ZGre    C    A        0      0        2 
  14  chr14_22012132     ZHar    C    A        0      0        2 
  14  chr14_22012132   Sample    C    A        0      0        2 
  14  chr14_22019655     AAsi    G    T        0      0        2 
  14  chr14_22019655     AKia    G    T        0      0        2 
  14  chr14_22019655     AOna    G    T        0      0        2 
  14  chr14_22019655     ASom    G    T        0      0        2 
  14  chr14_22019655     HCab    G    T        0      0        2 
  14  chr14_22019655     HPrz    G    T        0      0        2 
  14  chr14_22019655     ZBoe    G    T        0      0        2 
  14  chr14_22019655     ZGre    G    T        0      0        2 
  14  chr14_22019655     ZHar    G    T        1      2        2 
  14  chr14_22019655   Sample    G    T        0      0        2 
  14  chr14_22026391     AAsi    A    G        0      0        2 
  14  chr14_22026391     AKia    A    G        0      0        2 
  14  chr14_22026391     AOna    A    G        0      0        2 
  14  chr14_22026391     ASom    A    G        0      0        2 
  14  chr14_22026391     HCab    A    G        0      0        2 
  14  chr14_22026391     HPrz    A    G      0.5      1        2 
  14  chr14_22026391     ZBoe    A    G        0      0        2 
  14  chr14_22026391     ZGre    A    G        0      0        2 
  14  chr14_22026391     ZHar    A    G        0      0        2 
  14  chr14_22026391   Sample    A    G        0      0        2 
  14  chr14_22031898     AAsi    C    T        0      0        2 
  14  chr14_22031898     AKia    C    T        0      0        2 
  14  chr14_22031898     AOna    C    T        0      0        2 
  14  chr14_22031898     ASom    C    T        0      0        2 
  14  chr14_22031898     HCab    C    T      0.5      1        2 
  14  chr14_22031898     HPrz    C    T        0      0        2 
  14  chr14_22031898     ZBoe    C    T        0      0        2 
  14  chr14_22031898     ZGre    C    T        0      0        2 
  14  chr14_22031898     ZHar    C    T        0      0        2 
  14  chr14_22031898   Sample    C    T        0      0        2 
  14  chr14_22039150     AAsi    G    A        0      0        2 
  14  chr14_22039150     AKia    G    A        0      0        2 
  14  chr14_22039150     AOna    G    A        0      0        2 
  14  chr14_22039150     ASom    G    A        0      0        2 
  14  chr14_22039150     HCab    G    A      0.5      1        2 
  14  chr14_22039150     HPrz    G    A        0      0        2 
  14  chr14_22039150     ZBoe    G    A        0      0        2 
  14  chr14_22039150     ZGre    G    A        0      0        2 
  14  chr14_22039150     ZHar    G    A        0      0        2 
  14  chr14_22039150   Sample    G    A        0      0        2 
  14  chr14_22043863     AAsi    G    C        0      0        2 
  14  chr14_22043863     AKia    G    C        0      0        2 
  14  chr14_22043863     AOna    G    C        0      0        2 
  14  chr14_22043863     ASom    G    C        1      2        2 
  14  chr14_22043863     HCab    G    C        0      0        2 
  14  chr14_22043863     HPrz    G    C        0      0        2 
  14  chr14_22043863     ZBoe    G    C        0      0        2 
  14  chr14_22043863     ZGre    G    C        0      0        2 
  14  chr14_22043863     ZHar    G    C        0      0        2 
  14  chr14_22043863   Sample    G    C        0      0        2 
  14  chr14_22043963     AAsi    T    C        0      0        2 
  14  chr14_22043963     AKia    T    C        0      0        2 
  14  chr14_22043963     AOna    T    C        0      0        2 
  14  chr14_22043963     ASom    T    C        1      2        2 
  14  chr14_22043963     HCab    T    C        0      0        2 
  14  chr14_22043963     HPrz    T    C        0      0        2 
  14  chr14_22043963     ZBoe    T    C        0      0        2 
  14  chr14_22043963     ZGre    T    C        0      0        2 
  14  chr14_22043963     ZHar    T    C        0      0        2 
  14  chr14_22043963   Sample    T    C        0      0        2 
  14  chr14_22047954     AAsi    C    T        0      0        2 
  14  chr14_22047954     AKia    C    T        0      0        2 
  14  chr14_22047954     AOna    C    T        0      0        2 
  14  chr14_22047954     ASom    C    T        0      0        2 
  14  chr14_22047954     HCab    C    T        1      2        2 
  14  chr14_22047954     HPrz    C    T        1      2        2 
  14  chr14_22047954     ZBoe    C    T        0      0        2 
  14  chr14_22047954     ZGre    C    T        0      0        2 
  14  chr14_22047954     ZHar    C    T        0      0        2 
  14  chr14_22047954   Sample    C    T        0      0        2 
  14  chr14_22059848     AAsi    T    C        0      0        2 
  14  chr14_22059848     AKia    T    C        0      0        2 
  14  chr14_22059848     AOna    T    C        0      0        2 
  14  chr14_22059848     ASom    T    C        0      0        2 
  14  chr14_22059848     HCab    T    C      0.5      1        2 
  14  chr14_22059848     HPrz    T    C        0      0        2 
  14  chr14_22059848     ZBoe    T    C        0      0        2 
  14  chr14_22059848     ZGre    T    C        0      0        2 
  14  chr14_22059848     ZHar    T    C        0      0        2 
  14  chr14_22059848   Sample    T    C        0      0        2 
  14  chr14_22063680     AAsi    C    T        0      0        2 
  14  chr14_22063680     AKia    C    T        0      0        2 
  14  chr14_22063680     AOna    C    T        0      0        2 
  14  chr14_22063680     ASom    C    T        0      0        2 
  14  chr14_22063680     HCab    C    T        0      0        2 
  14  chr14_22063680     HPrz    C    T        0      0        2 
  14  chr14_22063680     ZBoe    C    T        1      2        2 
  14  chr14_22063680     ZGre    C    T        0      0        2 
  14  chr14_22063680     ZHar    C    T        0      0        2 
  14  chr14_22063680   Sample    C    T        0      0        2 
  14  chr14_22071954     AAsi    A    C        0      0        2 
  14  chr14_22071954     AKia    A    C        0      0        2 
  14  chr14_22071954     AOna    A    C        0      0        2 
  14  chr14_22071954     ASom    A    C        0      0        2 
  14  chr14_22071954     HCab    A    C        1      2        2 
  14  chr14_22071954     HPrz    A    C        1      2        2 
  14  chr14_22071954     ZBoe    A    C        0      0        2 
  14  chr14_22071954     ZGre    A    C        0      0        2 
  14  chr14_22071954     ZHar    A    C        0      0        2 
  14  chr14_22071954   Sample    A    C        0      0        2 
  14  chr14_22075594     AAsi    G    C        0      0        2 
  14  chr14_22075594     AKia    G    C        0      0        2 
  14  chr14_22075594     AOna    G    C        0      0        2 
  14  chr14_22075594     ASom    G    C        0      0        2 
  14  chr14_22075594     HCab    G    C        1      2        2 
  14  chr14_22075594     HPrz    G    C        1      2        2 
  14  chr14_22075594     ZBoe    G    C        0      0        2 
  14  chr14_22075594     ZGre    G    C        0      0        2 
  14  chr14_22075594     ZHar    G    C        0      0        2 
  14  chr14_22075594   Sample    G    C        0      0        2 
  14  chr14_22076106     AAsi    G    A        0      0        2 
  14  chr14_22076106     AKia    G    A        1      2        2 
  14  chr14_22076106     AOna    G    A        1      2        2 
  14  chr14_22076106     ASom    G    A        0      0        2 
  14  chr14_22076106     HCab    G    A        0      0        2 
  14  chr14_22076106     HPrz    G    A        0      0        2 
  14  chr14_22076106     ZBoe    G    A        0      0        2 
  14  chr14_22076106     ZGre    G    A        0      0        2 
  14  chr14_22076106     ZHar    G    A        0      0        2 
  14  chr14_22076106   Sample    G    A        0      0        2 
  14  chr14_22083426     AAsi    A    T        0      0        2 
  14  chr14_22083426     AKia    A    T        0      0        2 
  14  chr14_22083426     AOna    A    T        0      0        2 
  14  chr14_22083426     ASom    A    T        0      0        2 
  14  chr14_22083426     HCab    A    T        1      2        2 
  14  chr14_22083426     HPrz    A    T        1      2        2 
  14  chr14_22083426     ZBoe    A    T        0      0        2 
  14  chr14_22083426     ZGre    A    T        0      0        2 
  14  chr14_22083426     ZHar    A    T        0      0        2 
  14  chr14_22083426   Sample    A    T        0      0        2 
  14  chr14_22091562     AAsi    A    T        0      0        2 
  14  chr14_22091562     AKia    A    T        1      2        2 
  14  chr14_22091562     AOna    A    T        1      2        2 
  14  chr14_22091562     ASom    A    T        0      0        2 
  14  chr14_22091562     HCab    A    T        0      0        2 
  14  chr14_22091562     HPrz    A    T        0      0        2 
  14  chr14_22091562     ZBoe    A    T        0      0        2 
  14  chr14_22091562     ZGre    A    T        0      0        2 
  14  chr14_22091562     ZHar    A    T        0      0        2 
  14  chr14_22091562   Sample    A    T        0      0        2 
  14  chr14_22096810     AAsi    A    G        1      2        2 
  14  chr14_22096810     AKia    A    G        0      0        2 
  14  chr14_22096810     AOna    A    G        0      0        2 
  14  chr14_22096810     ASom    A    G        0      0        2 
  14  chr14_22096810     HCab    A    G        0      0        2 
  14  chr14_22096810     HPrz    A    G        0      0        2 
  14  chr14_22096810     ZBoe    A    G        0      0        2 
  14  chr14_22096810     ZGre    A    G        0      0        2 
  14  chr14_22096810     ZHar    A    G        0      0        2 
  14  chr14_22096810   Sample    A    G        1      2        2 
  14  chr14_22100978     AAsi    C    T        0      0        2 
  14  chr14_22100978     AKia    C    T        0      0        2 
  14  chr14_22100978     AOna    C    T        0      0        2 
  14  chr14_22100978     ASom    C    T        0      0        2 
  14  chr14_22100978     HCab    C    T        1      2        2 
  14  chr14_22100978     HPrz    C    T        1      2        2 
  14  chr14_22100978     ZBoe    C    T        0      0        2 
  14  chr14_22100978     ZGre    C    T        0      0        2 
  14  chr14_22100978     ZHar    C    T        0      0        2 
  14  chr14_22100978   Sample    C    T        0      0        2 
  14  chr14_22103474     AAsi    T    C        1      2        2 
  14  chr14_22103474     AKia    T    C        1      2        2 
  14  chr14_22103474     AOna    T    C        1      2        2 
  14  chr14_22103474     ASom    T    C        1      2        2 
  14  chr14_22103474     HCab    T    C        0      0        2 
  14  chr14_22103474     HPrz    T    C        0      0        2 
  14  chr14_22103474     ZBoe    T    C        0      0        2 
  14  chr14_22103474     ZGre    T    C        0      0        2 
  14  chr14_22103474     ZHar    T    C        0      0        2 
  14  chr14_22103474   Sample    T    C        1      2        2 
  14  chr14_22109463     AAsi    T    C        0      0        2 
  14  chr14_22109463     AKia    T    C        0      0        2 
  14  chr14_22109463     AOna    T    C        0      0        2 
  14  chr14_22109463     ASom    T    C        0      0        2 
  14  chr14_22109463     HCab    T    C        1      2        2 
  14  chr14_22109463     HPrz    T    C        1      2        2 
  14  chr14_22109463     ZBoe    T    C        0      0        2 
  14  chr14_22109463     ZGre    T    C        0      0        2 
  14  chr14_22109463     ZHar    T    C        0      0        2 
  14  chr14_22109463   Sample    T    C        0      0        2 
  14  chr14_22109594     AAsi    T    C        0      0        2 
  14  chr14_22109594     AKia    T    C        0      0        2 
  14  chr14_22109594     AOna    T    C        0      0        2 
  14  chr14_22109594     ASom    T    C        0      0        2 
  14  chr14_22109594     HCab    T    C        0      0        2 
  14  chr14_22109594     HPrz    T    C        0      0        2 
  14  chr14_22109594     ZBoe    T    C      0.5      1        2 
  14  chr14_22109594     ZGre    T    C        0      0        2 
  14  chr14_22109594     ZHar    T    C        0      0        2 
  14  chr14_22109594   Sample    T    C        0      0        2 
  14  chr14_22118601     AAsi    A    G        0      0        2 
  14  chr14_22118601     AKia    A    G        0      0        2 
  14  chr14_22118601     AOna    A    G        0      0        2 
  14  chr14_22118601     ASom    A    G        0      0        2 
  14  chr14_22118601     HCab    A    G        0      0        2 
  14  chr14_22118601     HPrz    A    G      0.5      1        2 
  14  chr14_22118601     ZBoe    A    G        0      0        2 
  14  chr14_22118601     ZGre    A    G        0      0        2 
  14  chr14_22118601     ZHar    A    G        0      0        2 
  14  chr14_22118601   Sample    A    G        0      0        2 
  14  chr14_22120593     AAsi    A    G        0      0        2 
  14  chr14_22120593     AKia    A    G        1      2        2 
  14  chr14_22120593     AOna    A    G        0      0        2 
  14  chr14_22120593     ASom    A    G        0      0        2 
  14  chr14_22120593     HCab    A    G        0      0        2 
  14  chr14_22120593     HPrz    A    G        0      0        2 
  14  chr14_22120593     ZBoe    A    G        0      0        2 
  14  chr14_22120593     ZGre    A    G        0      0        2 
  14  chr14_22120593     ZHar    A    G        0      0        2 
  14  chr14_22120593   Sample    A    G        0      0        2 
  14  chr14_22128298     AAsi    G    T        0      0        2 
  14  chr14_22128298     AKia    G    T      0.5      1        2 
  14  chr14_22128298     AOna    G    T        0      0        2 
  14  chr14_22128298     ASom    G    T        0      0        2 
  14  chr14_22128298     HCab    G    T        0      0        2 
  14  chr14_22128298     HPrz    G    T        0      0        2 
  14  chr14_22128298     ZBoe    G    T        0      0        2 
  14  chr14_22128298     ZGre    G    T        0      0        2 
  14  chr14_22128298     ZHar    G    T        0      0        2 
  14  chr14_22128298   Sample    G    T        0      0        2 
  14  chr14_22129339     AAsi    T    C        0      0        2 
  14  chr14_22129339     AKia    T    C        0      0        2 
  14  chr14_22129339     AOna    T    C        0      0        2 
  14  chr14_22129339     ASom    T    C        0      0        2 
  14  chr14_22129339     HCab    T    C        1      2        2 
  14  chr14_22129339     HPrz    T    C        1      2        2 
  14  chr14_22129339     ZBoe    T    C        0      0        2 
  14  chr14_22129339     ZGre    T    C        0      0        2 
  14  chr14_22129339     ZHar    T    C        0      0        2 
  14  chr14_22129339   Sample    T    C        0      0        2 
  14  chr14_22148257     AAsi    T    C        0      0        2 
  14  chr14_22148257     AKia    T    C      0.5      1        2 
  14  chr14_22148257     AOna    T    C        0      0        2 
  14  chr14_22148257     ASom    T    C        0      0        2 
  14  chr14_22148257     HCab    T    C        0      0        2 
  14  chr14_22148257     HPrz    T    C        0      0        2 
  14  chr14_22148257     ZBoe    T    C        0      0        2 
  14  chr14_22148257     ZGre    T    C        0      0        2 
  14  chr14_22148257     ZHar    T    C        0      0        2 
  14  chr14_22148257   Sample    T    C        0      0        2 
  14  chr14_22149590     AAsi    G    A        0      0        2 
  14  chr14_22149590     AKia    G    A        0      0        2 
  14  chr14_22149590     AOna    G    A        0      0        2 
  14  chr14_22149590     ASom    G    A        0      0        2 
  14  chr14_22149590     HCab    G    A        1      2        2 
  14  chr14_22149590     HPrz    G    A        1      2        2 
  14  chr14_22149590     ZBoe    G    A        0      0        2 
  14  chr14_22149590     ZGre    G    A        0      0        2 
  14  chr14_22149590     ZHar    G    A        0      0        2 
  14  chr14_22149590   Sample    G    A        0      0        2 
  14  chr14_22152043     AAsi    C    T        0      0        2 
  14  chr14_22152043     AKia    C    T        0      0        2 
  14  chr14_22152043     AOna    C    T        1      2        2 
  14  chr14_22152043     ASom    C    T        0      0        2 
  14  chr14_22152043     HCab    C    T        0      0        2 
  14  chr14_22152043     HPrz    C    T        0      0        2 
  14  chr14_22152043     ZBoe    C    T        0      0        2 
  14  chr14_22152043     ZGre    C    T        0      0        2 
  14  chr14_22152043     ZHar    C    T        0      0        2 
  14  chr14_22152043   Sample    C    T        0      0        2 
  14  chr14_22152158     AAsi    T    C        0      0        2 
  14  chr14_22152158     AKia    T    C        0      0        2 
  14  chr14_22152158     AOna    T    C        0      0        2 
  14  chr14_22152158     ASom    T    C        0      0        2 
  14  chr14_22152158     HCab    T    C      0.5      1        2 
  14  chr14_22152158     HPrz    T    C        0      0        2 
  14  chr14_22152158     ZBoe    T    C        0      0        2 
  14  chr14_22152158     ZGre    T    C        1      2        2 
  14  chr14_22152158     ZHar    T    C        0      0        2 
  14  chr14_22152158   Sample    T    C        0      0        2 
  14  chr14_22157593     AAsi    G    A        0      0        2 
  14  chr14_22157593     AKia    G    A        0      0        2 
  14  chr14_22157593     AOna    G    A        0      0        2 
  14  chr14_22157593     ASom    G    A        0      0        2 
  14  chr14_22157593     HCab    G    A        1      2        2 
  14  chr14_22157593     HPrz    G    A        1      2        2 
  14  chr14_22157593     ZBoe    G    A        0      0        2 
  14  chr14_22157593     ZGre    G    A        0      0        2 
  14  chr14_22157593     ZHar    G    A        0      0        2 
  14  chr14_22157593   Sample    G    A        0      0        2 
  14  chr14_22157786     AAsi    C    A        0      0        2 
  14  chr14_22157786     AKia    C    A        0      0        2 
  14  chr14_22157786     AOna    C    A        0      0        2 
  14  chr14_22157786     ASom    C    A        0      0        2 
  14  chr14_22157786     HCab    C    A        1      2        2 
  14  chr14_22157786     HPrz    C    A        1      2        2 
  14  chr14_22157786     ZBoe    C    A        0      0        2 
  14  chr14_22157786     ZGre    C    A        0      0        2 
  14  chr14_22157786     ZHar    C    A        0      0        2 
  14  chr14_22157786   Sample    C    A        0      0        2 
  14  chr14_22159401     AAsi    C    G        0      0        2 
  14  chr14_22159401     AKia    C    G        1      2        2 
  14  chr14_22159401     AOna    C    G        1      2        2 
  14  chr14_22159401     ASom    C    G        0      0        2 
  14  chr14_22159401     HCab    C    G        0      0        2 
  14  chr14_22159401     HPrz    C    G        0      0        2 
  14  chr14_22159401     ZBoe    C    G        0      0        2 
  14  chr14_22159401     ZGre    C    G        0      0        2 
  14  chr14_22159401     ZHar    C    G        0      0        2 
  14  chr14_22159401   Sample    C    G        0      0        2 
  14  chr14_22160043     AAsi    T    C        0      0        2 
  14  chr14_22160043     AKia    T    C        0      0        2 
  14  chr14_22160043     AOna    T    C        0      0        2 
  14  chr14_22160043     ASom    T    C        0      0        2 
  14  chr14_22160043     HCab    T    C        0      0        2 
  14  chr14_22160043     HPrz    T    C        0      0        2 
  14  chr14_22160043     ZBoe    T    C        0      0        2 
  14  chr14_22160043     ZGre    T    C        0      0        2 
  14  chr14_22160043     ZHar    T    C      0.5      1        2 
  14  chr14_22160043   Sample    T    C        0      0        2 
  14  chr14_22160709     AAsi    T    C        0      0        2 
  14  chr14_22160709     AKia    T    C        0      0        2 
  14  chr14_22160709     AOna    T    C        0      0        2 
  14  chr14_22160709     ASom    T    C        0      0        2 
  14  chr14_22160709     HCab    T    C        0      0        2 
  14  chr14_22160709     HPrz    T    C      0.5      1        2 
  14  chr14_22160709     ZBoe    T    C        0      0        2 
  14  chr14_22160709     ZGre    T    C        0      0        2 
  14  chr14_22160709     ZHar    T    C        0      0        2 
  14  chr14_22160709   Sample    T    C        0      0        2 
  14  chr14_22162234     AAsi    T    C        0      0        2 
  14  chr14_22162234     AKia    T    C        0      0        2 
  14  chr14_22162234     AOna    T    C        0      0        2 
  14  chr14_22162234     ASom    T    C        0      0        2 
  14  chr14_22162234     HCab    T    C        0      0        2 
  14  chr14_22162234     HPrz    T    C      0.5      1        2 
  14  chr14_22162234     ZBoe    T    C        0      0        2 
  14  chr14_22162234     ZGre    T    C        0      0        2 
  14  chr14_22162234     ZHar    T    C        0      0        2 
  14  chr14_22162234   Sample    T    C        0      0        2 
  14  chr14_22162831     AAsi    T    C        0      0        2 
  14  chr14_22162831     AKia    T    C        0      0        2 
  14  chr14_22162831     AOna    T    C        0      0        2 
  14  chr14_22162831     ASom    T    C        0      0        2 
  14  chr14_22162831     HCab    T    C        0      0        2 
  14  chr14_22162831     HPrz    T    C        0      0        2 
  14  chr14_22162831     ZBoe    T    C      0.5      1        2 
  14  chr14_22162831     ZGre    T    C        1      2        2 
  14  chr14_22162831     ZHar    T    C        0      0        2 
  14  chr14_22162831   Sample    T    C        0      0        2 
  14  chr14_22163469     AAsi    T    C        0      0        2 
  14  chr14_22163469     AKia    T    C        0      0        2 
  14  chr14_22163469     AOna    T    C        0      0        2 
  14  chr14_22163469     ASom    T    C        0      0        2 
  14  chr14_22163469     HCab    T    C        1      2        2 
  14  chr14_22163469     HPrz    T    C        1      2        2 
  14  chr14_22163469     ZBoe    T    C        0      0        2 
  14  chr14_22163469     ZGre    T    C        0      0        2 
  14  chr14_22163469     ZHar    T    C        0      0        2 
  14  chr14_22163469   Sample    T    C        0      0        2 
  14  chr14_22164554     AAsi    C    T        0      0        2 
  14  chr14_22164554     AKia    C    T        0      0        2 
  14  chr14_22164554     AOna    C    T        0      0        2 
  14  chr14_22164554     ASom    C    T        0      0        2 
  14  chr14_22164554     HCab    C    T        1      2        2 
  14  chr14_22164554     HPrz    C    T        1      2        2 
  14  chr14_22164554     ZBoe    C    T        0      0        2 
  14  chr14_22164554     ZGre    C    T        0      0        2 
  14  chr14_22164554     ZHar    C    T        0      0        2 
  14  chr14_22164554   Sample    C    T        0      0        2 
  14  chr14_22165828     AAsi    G    T        0      0        2 
  14  chr14_22165828     AKia    G    T        0      0        2 
  14  chr14_22165828     AOna    G    T        0      0        2 
  14  chr14_22165828     ASom    G    T        0      0        2 
  14  chr14_22165828     HCab    G    T        1      2        2 
  14  chr14_22165828     HPrz    G    T      0.5      1        2 
  14  chr14_22165828     ZBoe    G    T        0      0        2 
  14  chr14_22165828     ZGre    G    T        0      0        2 
  14  chr14_22165828     ZHar    G    T        0      0        2 
  14  chr14_22165828   Sample    G    T        0      0        2 
  14  chr14_22169796     AAsi    A    G        0      0        2 
  14  chr14_22169796     AKia    A    G        0      0        2 
  14  chr14_22169796     AOna    A    G        0      0        2 
  14  chr14_22169796     ASom    A    G        0      0        2 
  14  chr14_22169796     HCab    A    G        1      2        2 
  14  chr14_22169796     HPrz    A    G        1      2        2 
  14  chr14_22169796     ZBoe    A    G        0      0        2 
  14  chr14_22169796     ZGre    A    G        0      0        2 
  14  chr14_22169796     ZHar    A    G        0      0        2 
  14  chr14_22169796   Sample    A    G        0      0        2 
  14  chr14_22179973     AAsi    C    G        0      0        2 
  14  chr14_22179973     AKia    C    G        0      0        2 
  14  chr14_22179973     AOna    C    G        0      0        2 
  14  chr14_22179973     ASom    C    G        0      0        2 
  14  chr14_22179973     HCab    C    G        1      2        2 
  14  chr14_22179973     HPrz    C    G        1      2        2 
  14  chr14_22179973     ZBoe    C    G        0      0        2 
  14  chr14_22179973     ZGre    C    G        0      0        2 
  14  chr14_22179973     ZHar    C    G        0      0        2 
  14  chr14_22179973   Sample    C    G        0      0        2 
  14  chr14_22187969     AAsi    G    A        0      0        2 
  14  chr14_22187969     AKia    G    A        0      0        2 
  14  chr14_22187969     AOna    G    A        0      0        2 
  14  chr14_22187969     ASom    G    A        0      0        2 
  14  chr14_22187969     HCab    G    A        0      0        2 
  14  chr14_22187969     HPrz    G    A      0.5      1        2 
  14  chr14_22187969     ZBoe    G    A        0      0        2 
  14  chr14_22187969     ZGre    G    A        0      0        2 
  14  chr14_22187969     ZHar    G    A        0      0        2 
  14  chr14_22187969   Sample    G    A        0      0        2 
  14  chr14_22189617     AAsi    A    G        0      0        2 
  14  chr14_22189617     AKia    A    G        0      0        2 
  14  chr14_22189617     AOna    A    G        0      0        2 
  14  chr14_22189617     ASom    A    G        0      0        2 
  14  chr14_22189617     HCab    A    G        0      0        2 
  14  chr14_22189617     HPrz    A    G        0      0        2 
  14  chr14_22189617     ZBoe    A    G      0.5      1        2 
  14  chr14_22189617     ZGre    A    G        0      0        2 
  14  chr14_22189617     ZHar    A    G        0      0        2 
  14  chr14_22189617   Sample    A    G        0      0        2 
  14  chr14_22189912     AAsi    C    G        0      0        2 
  14  chr14_22189912     AKia    C    G        0      0        2 
  14  chr14_22189912     AOna    C    G        0      0        2 
  14  chr14_22189912     ASom    C    G        0      0        2 
  14  chr14_22189912     HCab    C    G      0.5      1        2 
  14  chr14_22189912     HPrz    C    G        0      0        2 
  14  chr14_22189912     ZBoe    C    G        0      0        2 
  14  chr14_22189912     ZGre    C    G        0      0        2 
  14  chr14_22189912     ZHar    C    G        0      0        2 
  14  chr14_22189912   Sample    C    G        0      0        2 
  14  chr14_22191553     AAsi    A    T        0      0        2 
  14  chr14_22191553     AKia    A    T        0      0        2 
  14  chr14_22191553     AOna    A    T        0      0        2 
  14  chr14_22191553     ASom    A    T        1      2        2 
  14  chr14_22191553     HCab    A    T        0      0        2 
  14  chr14_22191553     HPrz    A    T        0      0        2 
  14  chr14_22191553     ZBoe    A    T        0      0        2 
  14  chr14_22191553     ZGre    A    T        0      0        2 
  14  chr14_22191553     ZHar    A    T        0      0        2 
  14  chr14_22191553   Sample    A    T        0      0        2 
  14  chr14_22191920     AAsi    A    C        0      0        2 
  14  chr14_22191920     AKia    A    C        0      0        2 
  14  chr14_22191920     AOna    A    C        0      0        2 
  14  chr14_22191920     ASom    A    C        0      0        2 
  14  chr14_22191920     HCab    A    C        0      0        2 
  14  chr14_22191920     HPrz    A    C      0.5      1        2 
  14  chr14_22191920     ZBoe    A    C        0      0        2 
  14  chr14_22191920     ZGre    A    C        0      0        2 
  14  chr14_22191920     ZHar    A    C        0      0        2 
  14  chr14_22191920   Sample    A    C        0      0        2 
  14  chr14_22197806     AAsi    C    T        0      0        2 
  14  chr14_22197806     AKia    C    T        0      0        2 
  14  chr14_22197806     AOna    C    T        0      0        2 
  14  chr14_22197806     ASom    C    T        0      0        2 
  14  chr14_22197806     HCab    C    T      0.5      1        2 
  14  chr14_22197806     HPrz    C    T        0      0        2 
  14  chr14_22197806     ZBoe    C    T        0      0        2 
  14  chr14_22197806     ZGre    C    T        0      0        2 
  14  chr14_22197806     ZHar    C    T        0      0        2 
  14  chr14_22197806   Sample    C    T        0      0        2 
  14  chr14_22201369     AAsi    G    A        0      0        2 
  14  chr14_22201369     AKia    G    A        0      0        2 
  14  chr14_22201369     AOna    G    A        0      0        2 
  14  chr14_22201369     ASom    G    A        0      0        2 
  14  chr14_22201369     HCab    G    A        1      2        2 
  14  chr14_22201369     HPrz    G    A        1      2        2 
  14  chr14_22201369     ZBoe    G    A        0      0        2 
  14  chr14_22201369     ZGre    G    A        0      0        2 
  14  chr14_22201369     ZHar    G    A        0      0        2 
  14  chr14_22201369   Sample    G    A        0      0        2 
  14  chr14_22202616     AAsi    C    G        0      0        2 
  14  chr14_22202616     AKia    C    G        0      0        2 
  14  chr14_22202616     AOna    C    G        0      0        2 
  14  chr14_22202616     ASom    C    G        0      0        2 
  14  chr14_22202616     HCab    C    G        0      0        2 
  14  chr14_22202616     HPrz    C    G        0      0        2 
  14  chr14_22202616     ZBoe    C    G        0      0        2 
  14  chr14_22202616     ZGre    C    G        0      0        2 
  14  chr14_22202616     ZHar    C    G      0.5      1        2 
  14  chr14_22202616   Sample    C    G        0      0        2 
  14  chr14_22223196     AAsi    T    A        0      0        2 
  14  chr14_22223196     AKia    T    A        0      0        2 
  14  chr14_22223196     AOna    T    A        0      0        2 
  14  chr14_22223196     ASom    T    A        0      0        2 
  14  chr14_22223196     HCab    T    A        0      0        2 
  14  chr14_22223196     HPrz    T    A        0      0        2 
  14  chr14_22223196     ZBoe    T    A        0      0        2 
  14  chr14_22223196     ZGre    T    A        0      0        2 
  14  chr14_22223196     ZHar    T    A        1      2        2 
  14  chr14_22223196   Sample    T    A        0      0        2 
  14  chr14_22225835     AAsi    A    G        1      2        2 
  14  chr14_22225835     AKia    A    G        1      2        2 
  14  chr14_22225835     AOna    A    G        1      2        2 
  14  chr14_22225835     ASom    A    G        1      2        2 
  14  chr14_22225835     HCab    A    G        0      0        2 
  14  chr14_22225835     HPrz    A    G        0      0        2 
  14  chr14_22225835     ZBoe    A    G        0      0        2 
  14  chr14_22225835     ZGre    A    G        0      0        2 
  14  chr14_22225835     ZHar    A    G        0      0        2 
  14  chr14_22225835   Sample    A    G        1      2        2 
  14  chr14_22226770     AAsi    A    G        0      0        2 
  14  chr14_22226770     AKia    A    G        0      0        2 
  14  chr14_22226770     AOna    A    G        1      2        2 
  14  chr14_22226770     ASom    A    G        0      0        2 
  14  chr14_22226770     HCab    A    G        0      0        2 
  14  chr14_22226770     HPrz    A    G        0      0        2 
  14  chr14_22226770     ZBoe    A    G        0      0        2 
  14  chr14_22226770     ZGre    A    G        0      0        2 
  14  chr14_22226770     ZHar    A    G        1      2        2 
  14  chr14_22226770   Sample    A    G        0      0        2 
  14  chr14_22230201     AAsi    C    T        0      0        2 
  14  chr14_22230201     AKia    C    T        0      0        2 
  14  chr14_22230201     AOna    C    T        0      0        2 
  14  chr14_22230201     ASom    C    T        0      0        2 
  14  chr14_22230201     HCab    C    T        1      2        2 
  14  chr14_22230201     HPrz    C    T        1      2        2 
  14  chr14_22230201     ZBoe    C    T        0      0        2 
  14  chr14_22230201     ZGre    C    T        0      0        2 
  14  chr14_22230201     ZHar    C    T        0      0        2 
  14  chr14_22230201   Sample    C    T        0      0        2 
  14  chr14_22231636     AAsi    C    T        0      0        2 
  14  chr14_22231636     AKia    C    T        0      0        2 
  14  chr14_22231636     AOna    C    T        0      0        2 
  14  chr14_22231636     ASom    C    T        0      0        2 
  14  chr14_22231636     HCab    C    T        1      2        2 
  14  chr14_22231636     HPrz    C    T        1      2        2 
  14  chr14_22231636     ZBoe    C    T        0      0        2 
  14  chr14_22231636     ZGre    C    T        0      0        2 
  14  chr14_22231636     ZHar    C    T        0      0        2 
  14  chr14_22231636   Sample    C    T        0      0        2 
  14  chr14_22236906     AAsi    C    G        0      0        2 
  14  chr14_22236906     AKia    C    G        0      0        2 
  14  chr14_22236906     AOna    C    G        0      0        2 
  14  chr14_22236906     ASom    C    G        0      0        2 
  14  chr14_22236906     HCab    C    G        0      0        2 
  14  chr14_22236906     HPrz    C    G        0      0        2 
  14  chr14_22236906     ZBoe    C    G      0.5      1        2 
  14  chr14_22236906     ZGre    C    G        0      0        2 
  14  chr14_22236906     ZHar    C    G        0      0        2 
  14  chr14_22236906   Sample    C    G        0      0        2 
  14  chr14_22238406     AAsi    G    A        0      0        2 
  14  chr14_22238406     AKia    G    A        0      0        2 
  14  chr14_22238406     AOna    G    A        0      0        2 
  14  chr14_22238406     ASom    G    A        0      0        2 
  14  chr14_22238406     HCab    G    A        0      0        2 
  14  chr14_22238406     HPrz    G    A        0      0        2 
  14  chr14_22238406     ZBoe    G    A        0      0        2 
  14  chr14_22238406     ZGre    G    A        1      2        2 
  14  chr14_22238406     ZHar    G    A        0      0        2 
  14  chr14_22238406   Sample    G    A        0      0        2 
  14  chr14_22238445     AAsi    A    C        0      0        2 
  14  chr14_22238445     AKia    A    C        0      0        2 
  14  chr14_22238445     AOna    A    C        0      0        2 
  14  chr14_22238445     ASom    A    C        0      0        2 
  14  chr14_22238445     HCab    A    C        0      0        2 
  14  chr14_22238445     HPrz    A    C        0      0        2 
  14  chr14_22238445     ZBoe    A    C        0      0        2 
  14  chr14_22238445     ZGre    A    C        0      0        2 
  14  chr14_22238445     ZHar    A    C        1      2        2 
  14  chr14_22238445   Sample    A    C        0      0        2 
  14  chr14_22249858     AAsi    G    T        0      0        2 
  14  chr14_22249858     AKia    G    T        0      0        2 
  14  chr14_22249858     AOna    G    T        0      0        2 
  14  chr14_22249858     ASom    G    T        0      0        2 
  14  chr14_22249858     HCab    G    T        0      0        2 
  14  chr14_22249858     HPrz    G    T      0.5      1        2 
  14  chr14_22249858     ZBoe    G    T        0      0        2 
  14  chr14_22249858     ZGre    G    T        0      0        2 
  14  chr14_22249858     ZHar    G    T        0      0        2 
  14  chr14_22249858   Sample    G    T        0      0        2 
  14  chr14_22251330     AAsi    T    C        0      0        2 
  14  chr14_22251330     AKia    T    C        0      0        2 
  14  chr14_22251330     AOna    T    C        0      0        2 
  14  chr14_22251330     ASom    T    C        0      0        2 
  14  chr14_22251330     HCab    T    C        0      0        2 
  14  chr14_22251330     HPrz    T    C        0      0        2 
  14  chr14_22251330     ZBoe    T    C        0      0        2 
  14  chr14_22251330     ZGre    T    C        0      0        2 
  14  chr14_22251330     ZHar    T    C        1      2        2 
  14  chr14_22251330   Sample    T    C        0      0        2 
  14  chr14_22252383     AAsi    A    G        1      2        2 
  14  chr14_22252383     AKia    A    G        0      0        2 
  14  chr14_22252383     AOna    A    G        0      0        2 
  14  chr14_22252383     ASom    A    G        1      2        2 
  14  chr14_22252383     HCab    A    G        0      0        2 
  14  chr14_22252383     HPrz    A    G        0      0        2 
  14  chr14_22252383     ZBoe    A    G        0      0        2 
  14  chr14_22252383     ZGre    A    G        0      0        2 
  14  chr14_22252383     ZHar    A    G        0      0        2 
  14  chr14_22252383   Sample    A    G        1      2        2 
  14  chr14_22254016     AAsi    T    C        1      2        2 
  14  chr14_22254016     AKia    T    C        1      2        2 
  14  chr14_22254016     AOna    T    C        1      2        2 
  14  chr14_22254016     ASom    T    C        1      2        2 
  14  chr14_22254016     HCab    T    C        0      0        2 
  14  chr14_22254016     HPrz    T    C        0      0        2 
  14  chr14_22254016     ZBoe    T    C        0      0        2 
  14  chr14_22254016     ZGre    T    C        0      0        2 
  14  chr14_22254016     ZHar    T    C        0      0        2 
  14  chr14_22254016   Sample    T    C        1      2        2 
  14  chr14_22254084     AAsi    C    T        0      0        2 
  14  chr14_22254084     AKia    C    T        0      0        2 
  14  chr14_22254084     AOna    C    T        0      0        2 
  14  chr14_22254084     ASom    C    T        0      0        2 
  14  chr14_22254084     HCab    C    T        0      0        2 
  14  chr14_22254084     HPrz    C    T        0      0        2 
  14  chr14_22254084     ZBoe    C    T        0      0        2 
  14  chr14_22254084     ZGre    C    T        1      2        2 
  14  chr14_22254084     ZHar    C    T        0      0        2 
  14  chr14_22254084   Sample    C    T        0      0        2 
  14  chr14_22260055     AAsi    G    A        0      0        2 
  14  chr14_22260055     AKia    G    A        0      0        2 
  14  chr14_22260055     AOna    G    A        0      0        2 
  14  chr14_22260055     ASom    G    A        0      0        2 
  14  chr14_22260055     HCab    G    A        0      0        2 
  14  chr14_22260055     HPrz    G    A        0      0        2 
  14  chr14_22260055     ZBoe    G    A        0      0        2 
  14  chr14_22260055     ZGre    G    A      0.5      1        2 
  14  chr14_22260055     ZHar    G    A        0      0        2 
  14  chr14_22260055   Sample    G    A        0      0        2 
  14  chr14_22260482     AAsi    C    T        0      0        2 
  14  chr14_22260482     AKia    C    T        0      0        2 
  14  chr14_22260482     AOna    C    T        0      0        2 
  14  chr14_22260482     ASom    C    T        0      0        2 
  14  chr14_22260482     HCab    C    T        1      2        2 
  14  chr14_22260482     HPrz    C    T        1      2        2 
  14  chr14_22260482     ZBoe    C    T        0      0        2 
  14  chr14_22260482     ZGre    C    T        0      0        2 
  14  chr14_22260482     ZHar    C    T        0      0        2 
  14  chr14_22260482   Sample    C    T        0      0        2 
  14  chr14_22265404     AAsi    T    G        0      0        2 
  14  chr14_22265404     AKia    T    G        0      0        2 
  14  chr14_22265404     AOna    T    G        0      0        2 
  14  chr14_22265404     ASom    T    G        0      0        2 
  14  chr14_22265404     HCab    T    G        1      2        2 
  14  chr14_22265404     HPrz    T    G        1      2        2 
  14  chr14_22265404     ZBoe    T    G        0      0        2 
  14  chr14_22265404     ZGre    T    G        0      0        2 
  14  chr14_22265404     ZHar    T    G        0      0        2 
  14  chr14_22265404   Sample    T    G        0      0        2 
  14  chr14_22271688     AAsi    A    C        0      0        2 
  14  chr14_22271688     AKia    A    C      0.5      1        2 
  14  chr14_22271688     AOna    A    C        1      2        2 
  14  chr14_22271688     ASom    A    C        0      0        2 
  14  chr14_22271688     HCab    A    C        0      0        2 
  14  chr14_22271688     HPrz    A    C        0      0        2 
  14  chr14_22271688     ZBoe    A    C        0      0        2 
  14  chr14_22271688     ZGre    A    C        0      0        2 
  14  chr14_22271688     ZHar    A    C        0      0        2 
  14  chr14_22271688   Sample    A    C        0      0        2 
  14  chr14_22275359     AAsi    G    A        0      0        2 
  14  chr14_22275359     AKia    G    A        0      0        2 
  14  chr14_22275359     AOna    G    A        0      0        2 
  14  chr14_22275359     ASom    G    A        0      0        2 
  14  chr14_22275359     HCab    G    A        1      2        2 
  14  chr14_22275359     HPrz    G    A        1      2        2 
  14  chr14_22275359     ZBoe    G    A        0      0        2 
  14  chr14_22275359     ZGre    G    A        0      0        2 
  14  chr14_22275359     ZHar    G    A        0      0        2 
  14  chr14_22275359   Sample    G    A        0      0        2 
  14  chr14_22281062     AAsi    C    T        0      0        2 
  14  chr14_22281062     AKia    C    T        0      0        2 
  14  chr14_22281062     AOna    C    T        0      0        2 
  14  chr14_22281062     ASom    C    T        0      0        2 
  14  chr14_22281062     HCab    C    T        1      2        2 
  14  chr14_22281062     HPrz    C    T        1      2        2 
  14  chr14_22281062     ZBoe    C    T        0      0        2 
  14  chr14_22281062     ZGre    C    T        0      0        2 
  14  chr14_22281062     ZHar    C    T        0      0        2 
  14  chr14_22281062   Sample    C    T        0      0        2 
  14  chr14_22293636     AAsi    T    C        0      0        2 
  14  chr14_22293636     AKia    T    C        0      0        2 
  14  chr14_22293636     AOna    T    C        0      0        2 
  14  chr14_22293636     ASom    T    C        0      0        2 
  14  chr14_22293636     HCab    T    C        1      2        2 
  14  chr14_22293636     HPrz    T    C        1      2        2 
  14  chr14_22293636     ZBoe    T    C        0      0        2 
  14  chr14_22293636     ZGre    T    C        0      0        2 
  14  chr14_22293636     ZHar    T    C        0      0        2 
  14  chr14_22293636   Sample    T    C        0      0        2 
  14  chr14_22297343     AAsi    A    G        0      0        2 
  14  chr14_22297343     AKia    A    G        0      0        2 
  14  chr14_22297343     AOna    A    G        1      2        2 
  14  chr14_22297343     ASom    A    G        0      0        2 
  14  chr14_22297343     HCab    A    G        0      0        2 
  14  chr14_22297343     HPrz    A    G        0      0        2 
  14  chr14_22297343     ZBoe    A    G        0      0        2 
  14  chr14_22297343     ZGre    A    G        0      0        2 
  14  chr14_22297343     ZHar    A    G        0      0        2 
  14  chr14_22297343   Sample    A    G        0      0        2 
  14  chr14_22309156     AAsi    G    A        1      2        2 
  14  chr14_22309156     AKia    G    A        0      0        2 
  14  chr14_22309156     AOna    G    A        0      0        2 
  14  chr14_22309156     ASom    G    A        0      0        2 
  14  chr14_22309156     HCab    G    A        0      0        2 
  14  chr14_22309156     HPrz    G    A        0      0        2 
  14  chr14_22309156     ZBoe    G    A        0      0        2 
  14  chr14_22309156     ZGre    G    A        0      0        2 
  14  chr14_22309156     ZHar    G    A        0      0        2 
  14  chr14_22309156   Sample    G    A        1      2        2 
  14  chr14_22312265     AAsi    G    T        0      0        2 
  14  chr14_22312265     AKia    G    T        0      0        2 
  14  chr14_22312265     AOna    G    T        0      0        2 
  14  chr14_22312265     ASom    G    T        0      0        2 
  14  chr14_22312265     HCab    G    T        0      0        2 
  14  chr14_22312265     HPrz    G    T        0      0        2 
  14  chr14_22312265     ZBoe    G    T        0      0        2 
  14  chr14_22312265     ZGre    G    T      0.5      1        2 
  14  chr14_22312265     ZHar    G    T        0      0        2 
  14  chr14_22312265   Sample    G    T        0      0        2 
  14  chr14_22312434     AAsi    C    T        0      0        2 
  14  chr14_22312434     AKia    C    T        0      0        2 
  14  chr14_22312434     AOna    C    T        0      0        2 
  14  chr14_22312434     ASom    C    T        0      0        2 
  14  chr14_22312434     HCab    C    T        0      0        2 
  14  chr14_22312434     HPrz    C    T        0      0        2 
  14  chr14_22312434     ZBoe    C    T        0      0        2 
  14  chr14_22312434     ZGre    C    T        0      0        2 
  14  chr14_22312434     ZHar    C    T        1      2        2 
  14  chr14_22312434   Sample    C    T        0      0        2 
  14  chr14_22316476     AAsi    C    T        0      0        2 
  14  chr14_22316476     AKia    C    T        0      0        2 
  14  chr14_22316476     AOna    C    T        0      0        2 
  14  chr14_22316476     ASom    C    T        0      0        2 
  14  chr14_22316476     HCab    C    T        0      0        2 
  14  chr14_22316476     HPrz    C    T        0      0        2 
  14  chr14_22316476     ZBoe    C    T        0      0        2 
  14  chr14_22316476     ZGre    C    T        0      0        2 
  14  chr14_22316476     ZHar    C    T      0.5      1        2 
  14  chr14_22316476   Sample    C    T        0      0        2 
  14  chr14_22324796     AAsi    G    A        0      0        2 
  14  chr14_22324796     AKia    G    A        0      0        2 
  14  chr14_22324796     AOna    G    A        0      0        2 
  14  chr14_22324796     ASom    G    A        0      0        2 
  14  chr14_22324796     HCab    G    A        0      0        2 
  14  chr14_22324796     HPrz    G    A        0      0        2 
  14  chr14_22324796     ZBoe    G    A        1      2        2 
  14  chr14_22324796     ZGre    G    A        0      0        2 
  14  chr14_22324796     ZHar    G    A        0      0        2 
  14  chr14_22324796   Sample    G    A        0      0        2 
  14  chr14_22327905     AAsi    A    T        0      0        2 
  14  chr14_22327905     AKia    A    T        0      0        2 
  14  chr14_22327905     AOna    A    T        0      0        2 
  14  chr14_22327905     ASom    A    T        0      0        2 
  14  chr14_22327905     HCab    A    T        0      0        2 
  14  chr14_22327905     HPrz    A    T      0.5      1        2 
  14  chr14_22327905     ZBoe    A    T        0      0        2 
  14  chr14_22327905     ZGre    A    T        0      0        2 
  14  chr14_22327905     ZHar    A    T        0      0        2 
  14  chr14_22327905   Sample    A    T        0      0        2 
  14  chr14_22329742     AAsi    A    T        0      0        2 
  14  chr14_22329742     AKia    A    T        0      0        2 
  14  chr14_22329742     AOna    A    T        0      0        2 
  14  chr14_22329742     ASom    A    T        0      0        2 
  14  chr14_22329742     HCab    A    T        0      0        2 
  14  chr14_22329742     HPrz    A    T        0      0        2 
  14  chr14_22329742     ZBoe    A    T        0      0        2 
  14  chr14_22329742     ZGre    A    T      0.5      1        2 
  14  chr14_22329742     ZHar    A    T        0      0        2 
  14  chr14_22329742   Sample    A    T        0      0        2 
  14  chr14_22331643     AAsi    C    T        0      0        2 
  14  chr14_22331643     AKia    C    T        1      2        2 
  14  chr14_22331643     AOna    C    T        1      2        2 
  14  chr14_22331643     ASom    C    T        0      0        2 
  14  chr14_22331643     HCab    C    T        0      0        2 
  14  chr14_22331643     HPrz    C    T        0      0        2 
  14  chr14_22331643     ZBoe    C    T        0      0        2 
  14  chr14_22331643     ZGre    C    T        0      0        2 
  14  chr14_22331643     ZHar    C    T        0      0        2 
  14  chr14_22331643   Sample    C    T        0      0        2 
  14  chr14_22333374     AAsi    A    T        0      0        2 
  14  chr14_22333374     AKia    A    T        0      0        2 
  14  chr14_22333374     AOna    A    T        0      0        2 
  14  chr14_22333374     ASom    A    T        0      0        2 
  14  chr14_22333374     HCab    A    T        0      0        2 
  14  chr14_22333374     HPrz    A    T        0      0        2 
  14  chr14_22333374     ZBoe    A    T        0      0        2 
  14  chr14_22333374     ZGre    A    T      0.5      1        2 
  14  chr14_22333374     ZHar    A    T        0      0        2 
  14  chr14_22333374   Sample    A    T        0      0        2 
  14  chr14_22338007     AAsi    G    T        0      0        2 
  14  chr14_22338007     AKia    G    T        0      0        2 
  14  chr14_22338007     AOna    G    T        0      0        2 
  14  chr14_22338007     ASom    G    T        0      0        2 
  14  chr14_22338007     HCab    G    T        0      0        2 
  14  chr14_22338007     HPrz    G    T        0      0        2 
  14  chr14_22338007     ZBoe    G    T        1      2        2 
  14  chr14_22338007     ZGre    G    T        1      2        2 
  14  chr14_22338007     ZHar    G    T        1      2        2 
  14  chr14_22338007   Sample    G    T        0      0        2 
  14  chr14_22349377     AAsi    G    C        0      0        2 
  14  chr14_22349377     AKia    G    C        0      0        2 
  14  chr14_22349377     AOna    G    C        0      0        2 
  14  chr14_22349377     ASom    G    C        0      0        2 
  14  chr14_22349377     HCab    G    C        0      0        2 
  14  chr14_22349377     HPrz    G    C        0      0        2 
  14  chr14_22349377     ZBoe    G    C        0      0        2 
  14  chr14_22349377     ZGre    G    C      0.5      1        2 
  14  chr14_22349377     ZHar    G    C        0      0        2 
  14  chr14_22349377   Sample    G    C        0      0        2 
  14  chr14_22349885     AAsi    C    T        0      0        2 
  14  chr14_22349885     AKia    C    T        0      0        2 
  14  chr14_22349885     AOna    C    T        0      0        2 
  14  chr14_22349885     ASom    C    T        0      0        2 
  14  chr14_22349885     HCab    C    T        1      2        2 
  14  chr14_22349885     HPrz    C    T        1      2        2 
  14  chr14_22349885     ZBoe    C    T        0      0        2 
  14  chr14_22349885     ZGre    C    T        0      0        2 
  14  chr14_22349885     ZHar    C    T        0      0        2 
  14  chr14_22349885   Sample    C    T        0      0        2 
  14  chr14_22351177     AAsi    C    G        0      0        2 
  14  chr14_22351177     AKia    C    G        0      0        2 
  14  chr14_22351177     AOna    C    G        0      0        2 
  14  chr14_22351177     ASom    C    G        0      0        2 
  14  chr14_22351177     HCab    C    G        0      0        2 
  14  chr14_22351177     HPrz    C    G        0      0        2 
  14  chr14_22351177     ZBoe    C    G      0.5      1        2 
  14  chr14_22351177     ZGre    C    G        0      0        2 
  14  chr14_22351177     ZHar    C    G        0      0        2 
  14  chr14_22351177   Sample    C    G        0      0        2 
  14  chr14_22354479     AAsi    G    A        0      0        2 
  14  chr14_22354479     AKia    G    A        0      0        2 
  14  chr14_22354479     AOna    G    A        0      0        2 
  14  chr14_22354479     ASom    G    A        0      0        2 
  14  chr14_22354479     HCab    G    A        0      0        2 
  14  chr14_22354479     HPrz    G    A        0      0        2 
  14  chr14_22354479     ZBoe    G    A        0      0        2 
  14  chr14_22354479     ZGre    G    A        1      2        2 
  14  chr14_22354479     ZHar    G    A        0      0        2 
  14  chr14_22354479   Sample    G    A        0      0        2 
  14  chr14_22354968     AAsi    T    G        0      0        2 
  14  chr14_22354968     AKia    T    G        0      0        2 
  14  chr14_22354968     AOna    T    G        0      0        2 
  14  chr14_22354968     ASom    T    G        0      0        2 
  14  chr14_22354968     HCab    T    G        0      0        2 
  14  chr14_22354968     HPrz    T    G        0      0        2 
  14  chr14_22354968     ZBoe    T    G        1      2        2 
  14  chr14_22354968     ZGre    T    G        0      0        2 
  14  chr14_22354968     ZHar    T    G        0      0        2 
  14  chr14_22354968   Sample    T    G        0      0        2 
  14  chr14_22363303     AAsi    C    T        0      0        2 
  14  chr14_22363303     AKia    C    T        0      0        2 
  14  chr14_22363303     AOna    C    T        0      0        2 
  14  chr14_22363303     ASom    C    T        0      0        2 
  14  chr14_22363303     HCab    C    T        1      2        2 
  14  chr14_22363303     HPrz    C    T        1      2        2 
  14  chr14_22363303     ZBoe    C    T        0      0        2 
  14  chr14_22363303     ZGre    C    T        0      0        2 
  14  chr14_22363303     ZHar    C    T        0      0        2 
  14  chr14_22363303   Sample    C    T        0      0        2 
  14  chr14_22366018     AAsi    T    C        0      0        2 
  14  chr14_22366018     AKia    T    C        0      0        2 
  14  chr14_22366018     AOna    T    C        0      0        2 
  14  chr14_22366018     ASom    T    C        0      0        2 
  14  chr14_22366018     HCab    T    C        0      0        2 
  14  chr14_22366018     HPrz    T    C        0      0        2 
  14  chr14_22366018     ZBoe    T    C      0.5      1        2 
  14  chr14_22366018     ZGre    T    C        0      0        2 
  14  chr14_22366018     ZHar    T    C        0      0        2 
  14  chr14_22366018   Sample    T    C        0      0        2 
  14  chr14_22368791     AAsi    T    A        0      0        2 
  14  chr14_22368791     AKia    T    A        0      0        2 
  14  chr14_22368791     AOna    T    A        0      0        2 
  14  chr14_22368791     ASom    T    A        1      2        2 
  14  chr14_22368791     HCab    T    A        0      0        2 
  14  chr14_22368791     HPrz    T    A        0      0        2 
  14  chr14_22368791     ZBoe    T    A        0      0        2 
  14  chr14_22368791     ZGre    T    A        0      0        2 
  14  chr14_22368791     ZHar    T    A        0      0        2 
  14  chr14_22368791   Sample    T    A        0      0        2 
  14  chr14_22372559     AAsi    G    T        0      0        2 
  14  chr14_22372559     AKia    G    T        0      0        2 
  14  chr14_22372559     AOna    G    T        0      0        2 
  14  chr14_22372559     ASom    G    T        0      0        2 
  14  chr14_22372559     HCab    G    T        0      0        2 
  14  chr14_22372559     HPrz    G    T        0      0        2 
  14  chr14_22372559     ZBoe    G    T      0.5      1        2 
  14  chr14_22372559     ZGre    G    T        0      0        2 
  14  chr14_22372559     ZHar    G    T        0      0        2 
  14  chr14_22372559   Sample    G    T        0      0        2 
  14  chr14_22378978     AAsi    A    G        0      0        2 
  14  chr14_22378978     AKia    A    G        0      0        2 
  14  chr14_22378978     AOna    A    G        0      0        2 
  14  chr14_22378978     ASom    A    G        0      0        2 
  14  chr14_22378978     HCab    A    G        1      2        2 
  14  chr14_22378978     HPrz    A    G        1      2        2 
  14  chr14_22378978     ZBoe    A    G        0      0        2 
  14  chr14_22378978     ZGre    A    G        0      0        2 
  14  chr14_22378978     ZHar    A    G        0      0        2 
  14  chr14_22378978   Sample    A    G        0      0        2 
  14  chr14_22379849     AAsi    A    G        0      0        2 
  14  chr14_22379849     AKia    A    G        0      0        2 
  14  chr14_22379849     AOna    A    G        0      0        2 
  14  chr14_22379849     ASom    A    G        0      0        2 
  14  chr14_22379849     HCab    A    G        1      2        2 
  14  chr14_22379849     HPrz    A    G        1      2        2 
  14  chr14_22379849     ZBoe    A    G        0      0        2 
  14  chr14_22379849     ZGre    A    G        0      0        2 
  14  chr14_22379849     ZHar    A    G        0      0        2 
  14  chr14_22379849   Sample    A    G        0      0        2 
  14  chr14_22383912     AAsi    C    G        0      0        2 
  14  chr14_22383912     AKia    C    G        0      0        2 
  14  chr14_22383912     AOna    C    G        0      0        2 
  14  chr14_22383912     ASom    C    G        0      0        2 
  14  chr14_22383912     HCab    C    G        0      0        2 
  14  chr14_22383912     HPrz    C    G        0      0        2 
  14  chr14_22383912     ZBoe    C    G      0.5      1        2 
  14  chr14_22383912     ZGre    C    G        0      0        2 
  14  chr14_22383912     ZHar    C    G        0      0        2 
  14  chr14_22383912   Sample    C    G        0      0        2 
  14  chr14_22392122     AAsi    A    G        1      2        2 
  14  chr14_22392122     AKia    A    G        0      0        2 
  14  chr14_22392122     AOna    A    G        0      0        2 
  14  chr14_22392122     ASom    A    G        1      2        2 
  14  chr14_22392122     HCab    A    G        0      0        2 
  14  chr14_22392122     HPrz    A    G        0      0        2 
  14  chr14_22392122     ZBoe    A    G        0      0        2 
  14  chr14_22392122     ZGre    A    G        0      0        2 
  14  chr14_22392122     ZHar    A    G        0      0        2 
  14  chr14_22392122   Sample    A    G        1      2        2 
  14  chr14_22401355     AAsi    T    C        0      0        2 
  14  chr14_22401355     AKia    T    C        0      0        2 
  14  chr14_22401355     AOna    T    C        0      0        2 
  14  chr14_22401355     ASom    T    C        0      0        2 
  14  chr14_22401355     HCab    T    C        0      0        2 
  14  chr14_22401355     HPrz    T    C        0      0        2 
  14  chr14_22401355     ZBoe    T    C        0      0        2 
  14  chr14_22401355     ZGre    T    C        0      0        2 
  14  chr14_22401355     ZHar    T    C      0.5      1        2 
  14  chr14_22401355   Sample    T    C        0      0        2 
  14  chr14_22402025     AAsi    T    C        0      0        2 
  14  chr14_22402025     AKia    T    C        0      0        2 
  14  chr14_22402025     AOna    T    C        0      0        2 
  14  chr14_22402025     ASom    T    C        0      0        2 
  14  chr14_22402025     HCab    T    C        0      0        2 
  14  chr14_22402025     HPrz    T    C      0.5      1        2 
  14  chr14_22402025     ZBoe    T    C        0      0        2 
  14  chr14_22402025     ZGre    T    C        0      0        2 
  14  chr14_22402025     ZHar    T    C      0.5      1        2 
  14  chr14_22402025   Sample    T    C        0      0        2 
  14  chr14_22406635     AAsi    C    G        0      0        2 
  14  chr14_22406635     AKia    C    G        0      0        2 
  14  chr14_22406635     AOna    C    G        0      0        2 
  14  chr14_22406635     ASom    C    G        0      0        2 
  14  chr14_22406635     HCab    C    G        1      2        2 
  14  chr14_22406635     HPrz    C    G        1      2        2 
  14  chr14_22406635     ZBoe    C    G        0      0        2 
  14  chr14_22406635     ZGre    C    G        0      0        2 
  14  chr14_22406635     ZHar    C    G        0      0        2 
  14  chr14_22406635   Sample    C    G        0      0        2 
  14  chr14_22427303     AAsi    A    G        0      0        2 
  14  chr14_22427303     AKia    A    G        0      0        2 
  14  chr14_22427303     AOna    A    G        0      0        2 
  14  chr14_22427303     ASom    A    G        0      0        2 
  14  chr14_22427303     HCab    A    G        1      2        2 
  14  chr14_22427303     HPrz    A    G        1      2        2 
  14  chr14_22427303     ZBoe    A    G        0      0        2 
  14  chr14_22427303     ZGre    A    G        0      0        2 
  14  chr14_22427303     ZHar    A    G        0      0        2 
  14  chr14_22427303   Sample    A    G        0      0        2 
  14  chr14_22438105     AAsi    C    A        0      0        2 
  14  chr14_22438105     AKia    C    A        0      0        2 
  14  chr14_22438105     AOna    C    A        0      0        2 
  14  chr14_22438105     ASom    C    A        0      0        2 
  14  chr14_22438105     HCab    C    A        1      2        2 
  14  chr14_22438105     HPrz    C    A        1      2        2 
  14  chr14_22438105     ZBoe    C    A        0      0        2 
  14  chr14_22438105     ZGre    C    A        0      0        2 
  14  chr14_22438105     ZHar    C    A        0      0        2 
  14  chr14_22438105   Sample    C    A        0      0        2 
  14  chr14_22439337     AAsi    C    A        0      0        2 
  14  chr14_22439337     AKia    C    A        0      0        2 
  14  chr14_22439337     AOna    C    A        0      0        2 
  14  chr14_22439337     ASom    C    A        0      0        2 
  14  chr14_22439337     HCab    C    A        0      0        2 
  14  chr14_22439337     HPrz    C    A        0      0        2 
  14  chr14_22439337     ZBoe    C    A        0      0        2 
  14  chr14_22439337     ZGre    C    A        0      0        2 
  14  chr14_22439337     ZHar    C    A      0.5      1        2 
  14  chr14_22439337   Sample    C    A        0      0        2 
  14  chr14_22446537     AAsi    A    G        0      0        2 
  14  chr14_22446537     AKia    A    G        1      2        2 
  14  chr14_22446537     AOna    A    G        1      2        2 
  14  chr14_22446537     ASom    A    G        0      0        2 
  14  chr14_22446537     HCab    A    G        0      0        2 
  14  chr14_22446537     HPrz    A    G        0      0        2 
  14  chr14_22446537     ZBoe    A    G        0      0        2 
  14  chr14_22446537     ZGre    A    G        0      0        2 
  14  chr14_22446537     ZHar    A    G        0      0        2 
  14  chr14_22446537   Sample    A    G        0      0        2 
  14  chr14_22448505     AAsi    A    G        0      0        2 
  14  chr14_22448505     AKia    A    G        0      0        2 
  14  chr14_22448505     AOna    A    G        0      0        2 
  14  chr14_22448505     ASom    A    G        0      0        2 
  14  chr14_22448505     HCab    A    G        0      0        2 
  14  chr14_22448505     HPrz    A    G      0.5      1        2 
  14  chr14_22448505     ZBoe    A    G        0      0        2 
  14  chr14_22448505     ZGre    A    G        0      0        2 
  14  chr14_22448505     ZHar    A    G        0      0        2 
  14  chr14_22448505   Sample    A    G        0      0        2 
  14  chr14_22449581     AAsi    G    A        0      0        2 
  14  chr14_22449581     AKia    G    A        0      0        2 
  14  chr14_22449581     AOna    G    A        0      0        2 
  14  chr14_22449581     ASom    G    A        0      0        2 
  14  chr14_22449581     HCab    G    A        0      0        2 
  14  chr14_22449581     HPrz    G    A        0      0        2 
  14  chr14_22449581     ZBoe    G    A        0      0        2 
  14  chr14_22449581     ZGre    G    A        0      0        2 
  14  chr14_22449581     ZHar    G    A      0.5      1        2 
  14  chr14_22449581   Sample    G    A        0      0        2 
  14  chr14_22450696     AAsi    T    C        0      0        2 
  14  chr14_22450696     AKia    T    C        0      0        2 
  14  chr14_22450696     AOna    T    C        0      0        2 
  14  chr14_22450696     ASom    T    C        0      0        2 
  14  chr14_22450696     HCab    T    C        1      2        2 
  14  chr14_22450696     HPrz    T    C        1      2        2 
  14  chr14_22450696     ZBoe    T    C        0      0        2 
  14  chr14_22450696     ZGre    T    C        0      0        2 
  14  chr14_22450696     ZHar    T    C        0      0        2 
  14  chr14_22450696   Sample    T    C        0      0        2 
  14  chr14_22454194     AAsi    C    T        0      0        2 
  14  chr14_22454194     AKia    C    T        0      0        2 
  14  chr14_22454194     AOna    C    T        0      0        2 
  14  chr14_22454194     ASom    C    T        0      0        2 
  14  chr14_22454194     HCab    C    T        1      2        2 
  14  chr14_22454194     HPrz    C    T        1      2        2 
  14  chr14_22454194     ZBoe    C    T        0      0        2 
  14  chr14_22454194     ZGre    C    T        0      0        2 
  14  chr14_22454194     ZHar    C    T        0      0        2 
  14  chr14_22454194   Sample    C    T        0      0        2 
  14  chr14_22454618     AAsi    A    G        0      0        2 
  14  chr14_22454618     AKia    A    G        0      0        2 
  14  chr14_22454618     AOna    A    G        0      0        2 
  14  chr14_22454618     ASom    A    G        0      0        2 
  14  chr14_22454618     HCab    A    G        1      2        2 
  14  chr14_22454618     HPrz    A    G        1      2        2 
  14  chr14_22454618     ZBoe    A    G        0      0        2 
  14  chr14_22454618     ZGre    A    G        0      0        2 
  14  chr14_22454618     ZHar    A    G        0      0        2 
  14  chr14_22454618   Sample    A    G        0      0        2 
  14  chr14_22460765     AAsi    T    C        0      0        2 
  14  chr14_22460765     AKia    T    C        0      0        2 
  14  chr14_22460765     AOna    T    C        0      0        2 
  14  chr14_22460765     ASom    T    C        1      2        2 
  14  chr14_22460765     HCab    T    C        0      0        2 
  14  chr14_22460765     HPrz    T    C        0      0        2 
  14  chr14_22460765     ZBoe    T    C        0      0        2 
  14  chr14_22460765     ZGre    T    C        0      0        2 
  14  chr14_22460765     ZHar    T    C        0      0        2 
  14  chr14_22460765   Sample    T    C        0      0        2 
  14  chr14_22466408     AAsi    G    T        0      0        2 
  14  chr14_22466408     AKia    G    T        1      2        2 
  14  chr14_22466408     AOna    G    T        0      0        2 
  14  chr14_22466408     ASom    G    T        0      0        2 
  14  chr14_22466408     HCab    G    T        0      0        2 
  14  chr14_22466408     HPrz    G    T        0      0        2 
  14  chr14_22466408     ZBoe    G    T        0      0        2 
  14  chr14_22466408     ZGre    G    T        0      0        2 
  14  chr14_22466408     ZHar    G    T        0      0        2 
  14  chr14_22466408   Sample    G    T        0      0        2 
  14  chr14_22467322     AAsi    T    C        0      0        2 
  14  chr14_22467322     AKia    T    C        0      0        2 
  14  chr14_22467322     AOna    T    C        0      0        2 
  14  chr14_22467322     ASom    T    C        0      0        2 
  14  chr14_22467322     HCab    T    C        0      0        2 
  14  chr14_22467322     HPrz    T    C      0.5      1        2 
  14  chr14_22467322     ZBoe    T    C        0      0        2 
  14  chr14_22467322     ZGre    T    C        0      0        2 
  14  chr14_22467322     ZHar    T    C        0      0        2 
  14  chr14_22467322   Sample    T    C        0      0        2 
  14  chr14_22474973     AAsi    G    A        1      2        2 
  14  chr14_22474973     AKia    G    A        0      0        2 
  14  chr14_22474973     AOna    G    A        0      0        2 
  14  chr14_22474973     ASom    G    A        0      0        2 
  14  chr14_22474973     HCab    G    A        0      0        2 
  14  chr14_22474973     HPrz    G    A        0      0        2 
  14  chr14_22474973     ZBoe    G    A        0      0        2 
  14  chr14_22474973     ZGre    G    A        0      0        2 
  14  chr14_22474973     ZHar    G    A        0      0        2 
  14  chr14_22474973   Sample    G    A        0      0        2 
  14  chr14_22476614     AAsi    C    T        0      0        2 
  14  chr14_22476614     AKia    C    T        0      0        2 
  14  chr14_22476614     AOna    C    T        0      0        2 
  14  chr14_22476614     ASom    C    T        0      0        2 
  14  chr14_22476614     HCab    C    T        1      2        2 
  14  chr14_22476614     HPrz    C    T        1      2        2 
  14  chr14_22476614     ZBoe    C    T        0      0        2 
  14  chr14_22476614     ZGre    C    T        0      0        2 
  14  chr14_22476614     ZHar    C    T        0      0        2 
  14  chr14_22476614   Sample    C    T        0      0        2 
  14  chr14_22482754     AAsi    A    G        0      0        2 
  14  chr14_22482754     AKia    A    G        0      0        2 
  14  chr14_22482754     AOna    A    G        0      0        2 
  14  chr14_22482754     ASom    A    G        0      0        2 
  14  chr14_22482754     HCab    A    G        0      0        2 
  14  chr14_22482754     HPrz    A    G        0      0        2 
  14  chr14_22482754     ZBoe    A    G        0      0        2 
  14  chr14_22482754     ZGre    A    G      0.5      1        2 
  14  chr14_22482754     ZHar    A    G        0      0        2 
  14  chr14_22482754   Sample    A    G        0      0        2 
  14  chr14_22483916     AAsi    C    A        0      0        2 
  14  chr14_22483916     AKia    C    A        0      0        2 
  14  chr14_22483916     AOna    C    A        0      0        2 
  14  chr14_22483916     ASom    C    A        0      0        2 
  14  chr14_22483916     HCab    C    A        1      2        2 
  14  chr14_22483916     HPrz    C    A        1      2        2 
  14  chr14_22483916     ZBoe    C    A        0      0        2 
  14  chr14_22483916     ZGre    C    A        0      0        2 
  14  chr14_22483916     ZHar    C    A        0      0        2 
  14  chr14_22483916   Sample    C    A        0      0        2 
  14  chr14_22486138     AAsi    C    A        0      0        2 
  14  chr14_22486138     AKia    C    A        0      0        2 
  14  chr14_22486138     AOna    C    A        0      0        2 
  14  chr14_22486138     ASom    C    A        0      0        2 
  14  chr14_22486138     HCab    C    A        0      0        2 
  14  chr14_22486138     HPrz    C    A        0      0        2 
  14  chr14_22486138     ZBoe    C    A      0.5      1        2 
  14  chr14_22486138     ZGre    C    A        0      0        2 
  14  chr14_22486138     ZHar    C    A        0      0        2 
  14  chr14_22486138   Sample    C    A        0      0        2 
  14  chr14_22500297     AAsi    T    G        1      2        2 
  14  chr14_22500297     AKia    T    G        0      0        2 
  14  chr14_22500297     AOna    T    G        0      0        2 
  14  chr14_22500297     ASom    T    G        0      0        2 
  14  chr14_22500297     HCab    T    G        0      0        2 
  14  chr14_22500297     HPrz    T    G        0      0        2 
  14  chr14_22500297     ZBoe    T    G        0      0        2 
  14  chr14_22500297     ZGre    T    G        0      0        2 
  14  chr14_22500297     ZHar    T    G        0      0        2 
  14  chr14_22500297   Sample    T    G        1      2        2 
  14  chr14_22506867     AAsi    A    G        0      0        2 
  14  chr14_22506867     AKia    A    G        0      0        2 
  14  chr14_22506867     AOna    A    G        0      0        2 
  14  chr14_22506867     ASom    A    G        0      0        2 
  14  chr14_22506867     HCab    A    G        0      0        2 
  14  chr14_22506867     HPrz    A    G      0.5      1        2 
  14  chr14_22506867     ZBoe    A    G        0      0        2 
  14  chr14_22506867     ZGre    A    G        0      0        2 
  14  chr14_22506867     ZHar    A    G        0      0        2 
  14  chr14_22506867   Sample    A    G        0      0        2 
  14  chr14_22507010     AAsi    A    C        0      0        2 
  14  chr14_22507010     AKia    A    C        0      0        2 
  14  chr14_22507010     AOna    A    C        0      0        2 
  14  chr14_22507010     ASom    A    C        0      0        2 
  14  chr14_22507010     HCab    A    C        0      0        2 
  14  chr14_22507010     HPrz    A    C      0.5      1        2 
  14  chr14_22507010     ZBoe    A    C        0      0        2 
  14  chr14_22507010     ZGre    A    C        0      0        2 
  14  chr14_22507010     ZHar    A    C        0      0        2 
  14  chr14_22507010   Sample    A    C        0      0        2 
  14  chr14_22516776     AAsi    G    A        0      0        2 
  14  chr14_22516776     AKia    G    A        0      0        2 
  14  chr14_22516776     AOna    G    A        0      0        2 
  14  chr14_22516776     ASom    G    A        0      0        2 
  14  chr14_22516776     HCab    G    A        1      2        2 
  14  chr14_22516776     HPrz    G    A        1      2        2 
  14  chr14_22516776     ZBoe    G    A        0      0        2 
  14  chr14_22516776     ZGre    G    A        0      0        2 
  14  chr14_22516776     ZHar    G    A        0      0        2 
  14  chr14_22516776   Sample    G    A        0      0        2 
  14  chr14_22525528     AAsi    T    C        0      0        2 
  14  chr14_22525528     AKia    T    C        0      0        2 
  14  chr14_22525528     AOna    T    C        0      0        2 
  14  chr14_22525528     ASom    T    C        1      2        2 
  14  chr14_22525528     HCab    T    C        0      0        2 
  14  chr14_22525528     HPrz    T    C        0      0        2 
  14  chr14_22525528     ZBoe    T    C        0      0        2 
  14  chr14_22525528     ZGre    T    C        0      0        2 
  14  chr14_22525528     ZHar    T    C        0      0        2 
  14  chr14_22525528   Sample    T    C        0      0        2 
  14  chr14_22525911     AAsi    T    A        0      0        2 
  14  chr14_22525911     AKia    T    A        0      0        2 
  14  chr14_22525911     AOna    T    A        0      0        2 
  14  chr14_22525911     ASom    T    A        0      0        2 
  14  chr14_22525911     HCab    T    A        0      0        2 
  14  chr14_22525911     HPrz    T    A        0      0        2 
  14  chr14_22525911     ZBoe    T    A        0      0        2 
  14  chr14_22525911     ZGre    T    A        1      2        2 
  14  chr14_22525911     ZHar    T    A        0      0        2 
  14  chr14_22525911   Sample    T    A        0      0        2 
  14  chr14_22532175     AAsi    C    A        0      0        2 
  14  chr14_22532175     AKia    C    A        0      0        2 
  14  chr14_22532175     AOna    C    A        0      0        2 
  14  chr14_22532175     ASom    C    A        0      0        2 
  14  chr14_22532175     HCab    C    A        1      2        2 
  14  chr14_22532175     HPrz    C    A        1      2        2 
  14  chr14_22532175     ZBoe    C    A        0      0        2 
  14  chr14_22532175     ZGre    C    A        0      0        2 
  14  chr14_22532175     ZHar    C    A        0      0        2 
  14  chr14_22532175   Sample    C    A        0      0        2 
  14  chr14_22532358     AAsi    A    G        0      0        2 
  14  chr14_22532358     AKia    A    G        0      0        2 
  14  chr14_22532358     AOna    A    G        0      0        2 
  14  chr14_22532358     ASom    A    G        0      0        2 
  14  chr14_22532358     HCab    A    G        1      2        2 
  14  chr14_22532358     HPrz    A    G        1      2        2 
  14  chr14_22532358     ZBoe    A    G        0      0        2 
  14  chr14_22532358     ZGre    A    G        0      0        2 
  14  chr14_22532358     ZHar    A    G        0      0        2 
  14  chr14_22532358   Sample    A    G        0      0        2 
  14  chr14_22533965     AAsi    T    C        0      0        2 
  14  chr14_22533965     AKia    T    C        0      0        2 
  14  chr14_22533965     AOna    T    C        0      0        2 
  14  chr14_22533965     ASom    T    C        0      0        2 
  14  chr14_22533965     HCab    T    C        1      2        2 
  14  chr14_22533965     HPrz    T    C        1      2        2 
  14  chr14_22533965     ZBoe    T    C        0      0        2 
  14  chr14_22533965     ZGre    T    C        0      0        2 
  14  chr14_22533965     ZHar    T    C        0      0        2 
  14  chr14_22533965   Sample    T    C        0      0        2 
  14  chr14_22537933     AAsi    T    G        0      0        2 
  14  chr14_22537933     AKia    T    G        1      2        2 
  14  chr14_22537933     AOna    T    G        0      0        2 
  14  chr14_22537933     ASom    T    G        0      0        2 
  14  chr14_22537933     HCab    T    G        0      0        2 
  14  chr14_22537933     HPrz    T    G        0      0        2 
  14  chr14_22537933     ZBoe    T    G        0      0        2 
  14  chr14_22537933     ZGre    T    G        0      0        2 
  14  chr14_22537933     ZHar    T    G        0      0        2 
  14  chr14_22537933   Sample    T    G        0      0        2 
  14  chr14_22538209     AAsi    G    A        0      0        2 
  14  chr14_22538209     AKia    G    A        0      0        2 
  14  chr14_22538209     AOna    G    A        1      2        2 
  14  chr14_22538209     ASom    G    A        0      0        2 
  14  chr14_22538209     HCab    G    A        0      0        2 
  14  chr14_22538209     HPrz    G    A        0      0        2 
  14  chr14_22538209     ZBoe    G    A        0      0        2 
  14  chr14_22538209     ZGre    G    A        0      0        2 
  14  chr14_22538209     ZHar    G    A        0      0        2 
  14  chr14_22538209   Sample    G    A        0      0        2 
  14  chr14_22546812     AAsi    C    T        0      0        2 
  14  chr14_22546812     AKia    C    T        0      0        2 
  14  chr14_22546812     AOna    C    T        0      0        2 
  14  chr14_22546812     ASom    C    T        0      0        2 
  14  chr14_22546812     HCab    C    T        0      0        2 
  14  chr14_22546812     HPrz    C    T        0      0        2 
  14  chr14_22546812     ZBoe    C    T        0      0        2 
  14  chr14_22546812     ZGre    C    T        1      2        2 
  14  chr14_22546812     ZHar    C    T        0      0        2 
  14  chr14_22546812   Sample    C    T        0      0        2 
  14  chr14_22553632     AAsi    A    G        0      0        2 
  14  chr14_22553632     AKia    A    G        0      0        2 
  14  chr14_22553632     AOna    A    G        0      0        2 
  14  chr14_22553632     ASom    A    G        0      0        2 
  14  chr14_22553632     HCab    A    G        1      2        2 
  14  chr14_22553632     HPrz    A    G        1      2        2 
  14  chr14_22553632     ZBoe    A    G        0      0        2 
  14  chr14_22553632     ZGre    A    G        0      0        2 
  14  chr14_22553632     ZHar    A    G        0      0        2 
  14  chr14_22553632   Sample    A    G        0      0        2 
  14  chr14_22553807     AAsi    G    A        1      2        2 
  14  chr14_22553807     AKia    G    A        0      0        2 
  14  chr14_22553807     AOna    G    A        0      0        2 
  14  chr14_22553807     ASom    G    A        0      0        2 
  14  chr14_22553807     HCab    G    A        0      0        2 
  14  chr14_22553807     HPrz    G    A        0      0        2 
  14  chr14_22553807     ZBoe    G    A        0      0        2 
  14  chr14_22553807     ZGre    G    A        0      0        2 
  14  chr14_22553807     ZHar    G    A        0      0        2 
  14  chr14_22553807   Sample    G    A        0      0        2 
  14  chr14_22555291     AAsi    A    C        0      0        2 
  14  chr14_22555291     AKia    A    C        0      0        2 
  14  chr14_22555291     AOna    A    C        0      0        2 
  14  chr14_22555291     ASom    A    C        0      0        2 
  14  chr14_22555291     HCab    A    C        0      0        2 
  14  chr14_22555291     HPrz    A    C        0      0        2 
  14  chr14_22555291     ZBoe    A    C        0      0        2 
  14  chr14_22555291     ZGre    A    C      0.5      1        2 
  14  chr14_22555291     ZHar    A    C        0      0        2 
  14  chr14_22555291   Sample    A    C        0      0        2 
  14  chr14_22556959     AAsi    G    A        0      0        2 
  14  chr14_22556959     AKia    G    A        0      0        2 
  14  chr14_22556959     AOna    G    A        1      2        2 
  14  chr14_22556959     ASom    G    A        0      0        2 
  14  chr14_22556959     HCab    G    A        0      0        2 
  14  chr14_22556959     HPrz    G    A        0      0        2 
  14  chr14_22556959     ZBoe    G    A        0      0        2 
  14  chr14_22556959     ZGre    G    A        1      2        2 
  14  chr14_22556959     ZHar    G    A        1      2        2 
  14  chr14_22556959   Sample    G    A        0      0        2 
  14  chr14_22557816     AAsi    T    A        0      0        2 
  14  chr14_22557816     AKia    T    A        0      0        2 
  14  chr14_22557816     AOna    T    A        0      0        2 
  14  chr14_22557816     ASom    T    A        0      0        2 
  14  chr14_22557816     HCab    T    A        1      2        2 
  14  chr14_22557816     HPrz    T    A        1      2        2 
  14  chr14_22557816     ZBoe    T    A        0      0        2 
  14  chr14_22557816     ZGre    T    A        0      0        2 
  14  chr14_22557816     ZHar    T    A        0      0        2 
  14  chr14_22557816   Sample    T    A        0      0        2 
  14  chr14_22558034     AAsi    T    C        0      0        2 
  14  chr14_22558034     AKia    T    C        0      0        2 
  14  chr14_22558034     AOna    T    C        1      2        2 
  14  chr14_22558034     ASom    T    C        0      0        2 
  14  chr14_22558034     HCab    T    C        0      0        2 
  14  chr14_22558034     HPrz    T    C        0      0        2 
  14  chr14_22558034     ZBoe    T    C        0      0        2 
  14  chr14_22558034     ZGre    T    C        0      0        2 
  14  chr14_22558034     ZHar    T    C        0      0        2 
  14  chr14_22558034   Sample    T    C        0      0        2 
  14  chr14_22568988     AAsi    T    C        0      0        2 
  14  chr14_22568988     AKia    T    C        0      0        2 
  14  chr14_22568988     AOna    T    C        0      0        2 
  14  chr14_22568988     ASom    T    C        0      0        2 
  14  chr14_22568988     HCab    T    C        0      0        2 
  14  chr14_22568988     HPrz    T    C        0      0        2 
  14  chr14_22568988     ZBoe    T    C        0      0        2 
  14  chr14_22568988     ZGre    T    C      0.5      1        2 
  14  chr14_22568988     ZHar    T    C        0      0        2 
  14  chr14_22568988   Sample    T    C        0      0        2 
  14  chr14_22569235     AAsi    A    G        1      2        2 
  14  chr14_22569235     AKia    A    G        0      0        2 
  14  chr14_22569235     AOna    A    G        0      0        2 
  14  chr14_22569235     ASom    A    G        1      2        2 
  14  chr14_22569235     HCab    A    G        0      0        2 
  14  chr14_22569235     HPrz    A    G        0      0        2 
  14  chr14_22569235     ZBoe    A    G        0      0        2 
  14  chr14_22569235     ZGre    A    G        0      0        2 
  14  chr14_22569235     ZHar    A    G        0      0        2 
  14  chr14_22569235   Sample    A    G        1      2        2 
  14  chr14_22571903     AAsi    T    C        0      0        2 
  14  chr14_22571903     AKia    T    C        1      2        2 
  14  chr14_22571903     AOna    T    C        0      0        2 
  14  chr14_22571903     ASom    T    C        0      0        2 
  14  chr14_22571903     HCab    T    C        0      0        2 
  14  chr14_22571903     HPrz    T    C        0      0        2 
  14  chr14_22571903     ZBoe    T    C        1      2        2 
  14  chr14_22571903     ZGre    T    C        1      2        2 
  14  chr14_22571903     ZHar    T    C        1      2        2 
  14  chr14_22571903   Sample    T    C        0      0        2 
  14  chr14_22575580     AAsi    G    A        0      0        2 
  14  chr14_22575580     AKia    G    A        0      0        2 
  14  chr14_22575580     AOna    G    A        0      0        2 
  14  chr14_22575580     ASom    G    A        0      0        2 
  14  chr14_22575580     HCab    G    A        0      0        2 
  14  chr14_22575580     HPrz    G    A        0      0        2 
  14  chr14_22575580     ZBoe    G    A        0      0        2 
  14  chr14_22575580     ZGre    G    A        0      0        2 
  14  chr14_22575580     ZHar    G    A        1      2        2 
  14  chr14_22575580   Sample    G    A        0      0        2 
  14  chr14_22579843     AAsi    T    C        0      0        2 
  14  chr14_22579843     AKia    T    C        0      0        2 
  14  chr14_22579843     AOna    T    C        0      0        2 
  14  chr14_22579843     ASom    T    C        0      0        2 
  14  chr14_22579843     HCab    T    C        1      2        2 
  14  chr14_22579843     HPrz    T    C        1      2        2 
  14  chr14_22579843     ZBoe    T    C        0      0        2 
  14  chr14_22579843     ZGre    T    C      0.5      1        2 
  14  chr14_22579843     ZHar    T    C        1      2        2 
  14  chr14_22579843   Sample    T    C        0      0        2 
  14  chr14_22581865     AAsi    A    G        0      0        2 
  14  chr14_22581865     AKia    A    G        0      0        2 
  14  chr14_22581865     AOna    A    G        0      0        2 
  14  chr14_22581865     ASom    A    G        0      0        2 
  14  chr14_22581865     HCab    A    G        0      0        2 
  14  chr14_22581865     HPrz    A    G        0      0        2 
  14  chr14_22581865     ZBoe    A    G      0.5      1        2 
  14  chr14_22581865     ZGre    A    G        0      0        2 
  14  chr14_22581865     ZHar    A    G        0      0        2 
  14  chr14_22581865   Sample    A    G        0      0        2 
  14  chr14_22585902     AAsi    C    T        0      0        2 
  14  chr14_22585902     AKia    C    T        0      0        2 
  14  chr14_22585902     AOna    C    T        0      0        2 
  14  chr14_22585902     ASom    C    T        0      0        2 
  14  chr14_22585902     HCab    C    T      0.5      1        2 
  14  chr14_22585902     HPrz    C    T        0      0        2 
  14  chr14_22585902     ZBoe    C    T        0      0        2 
  14  chr14_22585902     ZGre    C    T        0      0        2 
  14  chr14_22585902     ZHar    C    T        0      0        2 
  14  chr14_22585902   Sample    C    T        0      0        2 
  14  chr14_22586658     AAsi    T    G        0      0        2 
  14  chr14_22586658     AKia    T    G        0      0        2 
  14  chr14_22586658     AOna    T    G        0      0        2 
  14  chr14_22586658     ASom    T    G        0      0        2 
  14  chr14_22586658     HCab    T    G        1      2        2 
  14  chr14_22586658     HPrz    T    G        1      2        2 
  14  chr14_22586658     ZBoe    T    G        0      0        2 
  14  chr14_22586658     ZGre    T    G        0      0        2 
  14  chr14_22586658     ZHar    T    G        0      0        2 
  14  chr14_22586658   Sample    T    G        0      0        2 
  14  chr14_22602346     AAsi    T    C        0      0        2 
  14  chr14_22602346     AKia    T    C        0      0        2 
  14  chr14_22602346     AOna    T    C        0      0        2 
  14  chr14_22602346     ASom    T    C        0      0        2 
  14  chr14_22602346     HCab    T    C        1      2        2 
  14  chr14_22602346     HPrz    T    C        1      2        2 
  14  chr14_22602346     ZBoe    T    C        0      0        2 
  14  chr14_22602346     ZGre    T    C        0      0        2 
  14  chr14_22602346     ZHar    T    C        0      0        2 
  14  chr14_22602346   Sample    T    C        0      0        2 
  14  chr14_22605275     AAsi    T    C        0      0        2 
  14  chr14_22605275     AKia    T    C        0      0        2 
  14  chr14_22605275     AOna    T    C        0      0        2 
  14  chr14_22605275     ASom    T    C        0      0        2 
  14  chr14_22605275     HCab    T    C        1      2        2 
  14  chr14_22605275     HPrz    T    C        1      2        2 
  14  chr14_22605275     ZBoe    T    C        0      0        2 
  14  chr14_22605275     ZGre    T    C        0      0        2 
  14  chr14_22605275     ZHar    T    C        0      0        2 
  14  chr14_22605275   Sample    T    C        0      0        2 
  14  chr14_22609428     AAsi    A    C        1      2        2 
  14  chr14_22609428     AKia    A    C        0      0        2 
  14  chr14_22609428     AOna    A    C        0      0        2 
  14  chr14_22609428     ASom    A    C        0      0        2 
  14  chr14_22609428     HCab    A    C        0      0        2 
  14  chr14_22609428     HPrz    A    C        0      0        2 
  14  chr14_22609428     ZBoe    A    C        0      0        2 
  14  chr14_22609428     ZGre    A    C        0      0        2 
  14  chr14_22609428     ZHar    A    C        0      0        2 
  14  chr14_22609428   Sample    A    C        1      2        2 
  14  chr14_22611925     AAsi    T    C        0      0        2 
  14  chr14_22611925     AKia    T    C        0      0        2 
  14  chr14_22611925     AOna    T    C        0      0        2 
  14  chr14_22611925     ASom    T    C        0      0        2 
  14  chr14_22611925     HCab    T    C        1      2        2 
  14  chr14_22611925     HPrz    T    C        1      2        2 
  14  chr14_22611925     ZBoe    T    C        0      0        2 
  14  chr14_22611925     ZGre    T    C        0      0        2 
  14  chr14_22611925     ZHar    T    C        0      0        2 
  14  chr14_22611925   Sample    T    C        0      0        2 
  14  chr14_22616459     AAsi    C    T        0      0        2 
  14  chr14_22616459     AKia    C    T        0      0        2 
  14  chr14_22616459     AOna    C    T        1      2        2 
  14  chr14_22616459     ASom    C    T        0      0        2 
  14  chr14_22616459     HCab    C    T        0      0        2 
  14  chr14_22616459     HPrz    C    T        0      0        2 
  14  chr14_22616459     ZBoe    C    T        0      0        2 
  14  chr14_22616459     ZGre    C    T        0      0        2 
  14  chr14_22616459     ZHar    C    T        0      0        2 
  14  chr14_22616459   Sample    C    T        0      0        2 
  14  chr14_22617862     AAsi    A    G        0      0        2 
  14  chr14_22617862     AKia    A    G        0      0        2 
  14  chr14_22617862     AOna    A    G        0      0        2 
  14  chr14_22617862     ASom    A    G        0      0        2 
  14  chr14_22617862     HCab    A    G        1      2        2 
  14  chr14_22617862     HPrz    A    G        1      2        2 
  14  chr14_22617862     ZBoe    A    G        0      0        2 
  14  chr14_22617862     ZGre    A    G        0      0        2 
  14  chr14_22617862     ZHar    A    G        0      0        2 
  14  chr14_22617862   Sample    A    G        0      0        2 
  14  chr14_22620284     AAsi    A    G        0      0        2 
  14  chr14_22620284     AKia    A    G        0      0        2 
  14  chr14_22620284     AOna    A    G        0      0        2 
  14  chr14_22620284     ASom    A    G        1      2        2 
  14  chr14_22620284     HCab    A    G        0      0        2 
  14  chr14_22620284     HPrz    A    G        0      0        2 
  14  chr14_22620284     ZBoe    A    G        0      0        2 
  14  chr14_22620284     ZGre    A    G        0      0        2 
  14  chr14_22620284     ZHar    A    G        0      0        2 
  14  chr14_22620284   Sample    A    G        0      0        2 
  14  chr14_22621825     AAsi    C    A        0      0        2 
  14  chr14_22621825     AKia    C    A        1      2        2 
  14  chr14_22621825     AOna    C    A        0      0        2 
  14  chr14_22621825     ASom    C    A        0      0        2 
  14  chr14_22621825     HCab    C    A        0      0        2 
  14  chr14_22621825     HPrz    C    A        0      0        2 
  14  chr14_22621825     ZBoe    C    A        0      0        2 
  14  chr14_22621825     ZGre    C    A        0      0        2 
  14  chr14_22621825     ZHar    C    A        0      0        2 
  14  chr14_22621825   Sample    C    A        0      0        2 
  14  chr14_22621911     AAsi    G    A        0      0        2 
  14  chr14_22621911     AKia    G    A        0      0        2 
  14  chr14_22621911     AOna    G    A        0      0        2 
  14  chr14_22621911     ASom    G    A        0      0        2 
  14  chr14_22621911     HCab    G    A        1      2        2 
  14  chr14_22621911     HPrz    G    A        1      2        2 
  14  chr14_22621911     ZBoe    G    A        0      0        2 
  14  chr14_22621911     ZGre    G    A        0      0        2 
  14  chr14_22621911     ZHar    G    A        0      0        2 
  14  chr14_22621911   Sample    G    A        0      0        2 
  14  chr14_22626037     AAsi    C    T        0      0        2 
  14  chr14_22626037     AKia    C    T        0      0        2 
  14  chr14_22626037     AOna    C    T        0      0        2 
  14  chr14_22626037     ASom    C    T        0      0        2 
  14  chr14_22626037     HCab    C    T        0      0        2 
  14  chr14_22626037     HPrz    C    T        0      0        2 
  14  chr14_22626037     ZBoe    C    T        0      0        2 
  14  chr14_22626037     ZGre    C    T        0      0        2 
  14  chr14_22626037     ZHar    C    T        1      2        2 
  14  chr14_22626037   Sample    C    T        0      0        2 
  14  chr14_22626882     AAsi    C    T        0      0        2 
  14  chr14_22626882     AKia    C    T        0      0        2 
  14  chr14_22626882     AOna    C    T        0      0        2 
  14  chr14_22626882     ASom    C    T        0      0        2 
  14  chr14_22626882     HCab    C    T        1      2        2 
  14  chr14_22626882     HPrz    C    T        1      2        2 
  14  chr14_22626882     ZBoe    C    T        0      0        2 
  14  chr14_22626882     ZGre    C    T        0      0        2 
  14  chr14_22626882     ZHar    C    T        0      0        2 
  14  chr14_22626882   Sample    C    T        0      0        2 
  14  chr14_22632321     AAsi    T    C        0      0        2 
  14  chr14_22632321     AKia    T    C        0      0        2 
  14  chr14_22632321     AOna    T    C        0      0        2 
  14  chr14_22632321     ASom    T    C        0      0        2 
  14  chr14_22632321     HCab    T    C        0      0        2 
  14  chr14_22632321     HPrz    T    C        0      0        2 
  14  chr14_22632321     ZBoe    T    C        0      0        2 
  14  chr14_22632321     ZGre    T    C        1      2        2 
  14  chr14_22632321     ZHar    T    C        0      0        2 
  14  chr14_22632321   Sample    T    C        0      0        2 
  14  chr14_22635514     AAsi    T    C        0      0        2 
  14  chr14_22635514     AKia    T    C        0      0        2 
  14  chr14_22635514     AOna    T    C        0      0        2 
  14  chr14_22635514     ASom    T    C        0      0        2 
  14  chr14_22635514     HCab    T    C        1      2        2 
  14  chr14_22635514     HPrz    T    C        1      2        2 
  14  chr14_22635514     ZBoe    T    C        0      0        2 
  14  chr14_22635514     ZGre    T    C        0      0        2 
  14  chr14_22635514     ZHar    T    C        0      0        2 
  14  chr14_22635514   Sample    T    C        0      0        2 
  14  chr14_22635946     AAsi    A    G        0      0        2 
  14  chr14_22635946     AKia    A    G        0      0        2 
  14  chr14_22635946     AOna    A    G        0      0        2 
  14  chr14_22635946     ASom    A    G        0      0        2 
  14  chr14_22635946     HCab    A    G        1      2        2 
  14  chr14_22635946     HPrz    A    G        1      2        2 
  14  chr14_22635946     ZBoe    A    G        0      0        2 
  14  chr14_22635946     ZGre    A    G        0      0        2 
  14  chr14_22635946     ZHar    A    G        0      0        2 
  14  chr14_22635946   Sample    A    G        0      0        2 
  14  chr14_22641342     AAsi    C    T        0      0        2 
  14  chr14_22641342     AKia    C    T        0      0        2 
  14  chr14_22641342     AOna    C    T        0      0        2 
  14  chr14_22641342     ASom    C    T        0      0        2 
  14  chr14_22641342     HCab    C    T      0.5      1        2 
  14  chr14_22641342     HPrz    C    T      0.5      1        2 
  14  chr14_22641342     ZBoe    C    T        0      0        2 
  14  chr14_22641342     ZGre    C    T        0      0        2 
  14  chr14_22641342     ZHar    C    T        0      0        2 
  14  chr14_22641342   Sample    C    T        0      0        2 
  14  chr14_22649454     AAsi    A    G        0      0        2 
  14  chr14_22649454     AKia    A    G        0      0        2 
  14  chr14_22649454     AOna    A    G        1      2        2 
  14  chr14_22649454     ASom    A    G        0      0        2 
  14  chr14_22649454     HCab    A    G        0      0        2 
  14  chr14_22649454     HPrz    A    G        0      0        2 
  14  chr14_22649454     ZBoe    A    G        0      0        2 
  14  chr14_22649454     ZGre    A    G        0      0        2 
  14  chr14_22649454     ZHar    A    G        0      0        2 
  14  chr14_22649454   Sample    A    G        0      0        2 
  14  chr14_22654659     AAsi    T    C        0      0        2 
  14  chr14_22654659     AKia    T    C        1      2        2 
  14  chr14_22654659     AOna    T    C        0      0        2 
  14  chr14_22654659     ASom    T    C        0      0        2 
  14  chr14_22654659     HCab    T    C        0      0        2 
  14  chr14_22654659     HPrz    T    C        0      0        2 
  14  chr14_22654659     ZBoe    T    C        0      0        2 
  14  chr14_22654659     ZGre    T    C        0      0        2 
  14  chr14_22654659     ZHar    T    C        0      0        2 
  14  chr14_22654659   Sample    T    C        0      0        2 
  14  chr14_22659070     AAsi    C    T        0      0        2 
  14  chr14_22659070     AKia    C    T        1      2        2 
  14  chr14_22659070     AOna    C    T        0      0        2 
  14  chr14_22659070     ASom    C    T        0      0        2 
  14  chr14_22659070     HCab    C    T        0      0        2 
  14  chr14_22659070     HPrz    C    T        0      0        2 
  14  chr14_22659070     ZBoe    C    T        0      0        2 
  14  chr14_22659070     ZGre    C    T        0      0        2 
  14  chr14_22659070     ZHar    C    T        0      0        2 
  14  chr14_22659070   Sample    C    T        0      0        2 
  14  chr14_22660529     AAsi    A    G        0      0        2 
  14  chr14_22660529     AKia    A    G        0      0        2 
  14  chr14_22660529     AOna    A    G        0      0        2 
  14  chr14_22660529     ASom    A    G        0      0        2 
  14  chr14_22660529     HCab    A    G        0      0        2 
  14  chr14_22660529     HPrz    A    G        0      0        2 
  14  chr14_22660529     ZBoe    A    G        0      0        2 
  14  chr14_22660529     ZGre    A    G        0      0        2 
  14  chr14_22660529     ZHar    A    G      0.5      1        2 
  14  chr14_22660529   Sample    A    G        0      0        2 
  14  chr14_22660842     AAsi    T    C        0      0        2 
  14  chr14_22660842     AKia    T    C        0      0        2 
  14  chr14_22660842     AOna    T    C        0      0        2 
  14  chr14_22660842     ASom    T    C        0      0        2 
  14  chr14_22660842     HCab    T    C        1      2        2 
  14  chr14_22660842     HPrz    T    C        1      2        2 
  14  chr14_22660842     ZBoe    T    C        0      0        2 
  14  chr14_22660842     ZGre    T    C        0      0        2 
  14  chr14_22660842     ZHar    T    C        0      0        2 
  14  chr14_22660842   Sample    T    C        0      0        2 
  14  chr14_22668820     AAsi    G    A        0      0        2 
  14  chr14_22668820     AKia    G    A        0      0        2 
  14  chr14_22668820     AOna    G    A        1      2        2 
  14  chr14_22668820     ASom    G    A        0      0        2 
  14  chr14_22668820     HCab    G    A        0      0        2 
  14  chr14_22668820     HPrz    G    A        0      0        2 
  14  chr14_22668820     ZBoe    G    A        0      0        2 
  14  chr14_22668820     ZGre    G    A        0      0        2 
  14  chr14_22668820     ZHar    G    A        0      0        2 
  14  chr14_22668820   Sample    G    A        0      0        2 
  14  chr14_22670631     AAsi    A    G        0      0        2 
  14  chr14_22670631     AKia    A    G        0      0        2 
  14  chr14_22670631     AOna    A    G        0      0        2 
  14  chr14_22670631     ASom    A    G        0      0        2 
  14  chr14_22670631     HCab    A    G        0      0        2 
  14  chr14_22670631     HPrz    A    G        0      0        2 
  14  chr14_22670631     ZBoe    A    G        1      2        2 
  14  chr14_22670631     ZGre    A    G        0      0        2 
  14  chr14_22670631     ZHar    A    G        0      0        2 
  14  chr14_22670631   Sample    A    G        0      0        2 
  14  chr14_22673404     AAsi    T    G        0      0        2 
  14  chr14_22673404     AKia    T    G        0      0        2 
  14  chr14_22673404     AOna    T    G        0      0        2 
  14  chr14_22673404     ASom    T    G        0      0        2 
  14  chr14_22673404     HCab    T    G        0      0        2 
  14  chr14_22673404     HPrz    T    G      0.5      1        2 
  14  chr14_22673404     ZBoe    T    G        0      0        2 
  14  chr14_22673404     ZGre    T    G        0      0        2 
  14  chr14_22673404     ZHar    T    G        0      0        2 
  14  chr14_22673404   Sample    T    G        0      0        2 
  14  chr14_22673913     AAsi    C    T        0      0        2 
  14  chr14_22673913     AKia    C    T        0      0        2 
  14  chr14_22673913     AOna    C    T        0      0        2 
  14  chr14_22673913     ASom    C    T        0      0        2 
  14  chr14_22673913     HCab    C    T        0      0        2 
  14  chr14_22673913     HPrz    C    T        0      0        2 
  14  chr14_22673913     ZBoe    C    T        1      2        2 
  14  chr14_22673913     ZGre    C    T        0      0        2 
  14  chr14_22673913     ZHar    C    T      0.5      1        2 
  14  chr14_22673913   Sample    C    T        0      0        2 
  14  chr14_22680866     AAsi    T    G        0      0        2 
  14  chr14_22680866     AKia    T    G        0      0        2 
  14  chr14_22680866     AOna    T    G        0      0        2 
  14  chr14_22680866     ASom    T    G        0      0        2 
  14  chr14_22680866     HCab    T    G        0      0        2 
  14  chr14_22680866     HPrz    T    G        0      0        2 
  14  chr14_22680866     ZBoe    T    G        0      0        2 
  14  chr14_22680866     ZGre    T    G      0.5      1        2 
  14  chr14_22680866     ZHar    T    G        0      0        2 
  14  chr14_22680866   Sample    T    G        0      0        2 
  14  chr14_22682345     AAsi    C    G        0      0        2 
  14  chr14_22682345     AKia    C    G        0      0        2 
  14  chr14_22682345     AOna    C    G        0      0        2 
  14  chr14_22682345     ASom    C    G        0      0        2 
  14  chr14_22682345     HCab    C    G        1      2        2 
  14  chr14_22682345     HPrz    C    G      0.5      1        2 
  14  chr14_22682345     ZBoe    C    G        0      0        2 
  14  chr14_22682345     ZGre    C    G        0      0        2 
  14  chr14_22682345     ZHar    C    G        0      0        2 
  14  chr14_22682345   Sample    C    G        0      0        2 
  14  chr14_22683999     AAsi    G    A        0      0        2 
  14  chr14_22683999     AKia    G    A        0      0        2 
  14  chr14_22683999     AOna    G    A        0      0        2 
  14  chr14_22683999     ASom    G    A        0      0        2 
  14  chr14_22683999     HCab    G    A        0      0        2 
  14  chr14_22683999     HPrz    G    A      0.5      1        2 
  14  chr14_22683999     ZBoe    G    A        0      0        2 
  14  chr14_22683999     ZGre    G    A        0      0        2 
  14  chr14_22683999     ZHar    G    A        0      0        2 
  14  chr14_22683999   Sample    G    A        0      0        2 
  14  chr14_22688695     AAsi    T    C        0      0        2 
  14  chr14_22688695     AKia    T    C        0      0        2 
  14  chr14_22688695     AOna    T    C        0      0        2 
  14  chr14_22688695     ASom    T    C        0      0        2 
  14  chr14_22688695     HCab    T    C        0      0        2 
  14  chr14_22688695     HPrz    T    C        0      0        2 
  14  chr14_22688695     ZBoe    T    C        1      2        2 
  14  chr14_22688695     ZGre    T    C        0      0        2 
  14  chr14_22688695     ZHar    T    C        0      0        2 
  14  chr14_22688695   Sample    T    C        0      0        2 
  14  chr14_22689046     AAsi    A    G      0.5      1        2 
  14  chr14_22689046     AKia    A    G        0      0        2 
  14  chr14_22689046     AOna    A    G        0      0        2 
  14  chr14_22689046     ASom    A    G        0      0        2 
  14  chr14_22689046     HCab    A    G        0      0        2 
  14  chr14_22689046     HPrz    A    G        0      0        2 
  14  chr14_22689046     ZBoe    A    G        0      0        2 
  14  chr14_22689046     ZGre    A    G        0      0        2 
  14  chr14_22689046     ZHar    A    G        0      0        2 
  14  chr14_22689046   Sample    A    G        0      0        2 
  14  chr14_22700038     AAsi    A    G        0      0        2 
  14  chr14_22700038     AKia    A    G        1      2        2 
  14  chr14_22700038     AOna    A    G        0      0        2 
  14  chr14_22700038     ASom    A    G        0      0        2 
  14  chr14_22700038     HCab    A    G        0      0        2 
  14  chr14_22700038     HPrz    A    G        0      0        2 
  14  chr14_22700038     ZBoe    A    G        0      0        2 
  14  chr14_22700038     ZGre    A    G        0      0        2 
  14  chr14_22700038     ZHar    A    G        0      0        2 
  14  chr14_22700038   Sample    A    G        0      0        2 
  14  chr14_22705397     AAsi    T    C        0      0        2 
  14  chr14_22705397     AKia    T    C        0      0        2 
  14  chr14_22705397     AOna    T    C        0      0        2 
  14  chr14_22705397     ASom    T    C        0      0        2 
  14  chr14_22705397     HCab    T    C        0      0        2 
  14  chr14_22705397     HPrz    T    C        0      0        2 
  14  chr14_22705397     ZBoe    T    C        0      0        2 
  14  chr14_22705397     ZGre    T    C        1      2        2 
  14  chr14_22705397     ZHar    T    C        0      0        2 
  14  chr14_22705397   Sample    T    C        0      0        2 
  14  chr14_22715607     AAsi    G    A        0      0        2 
  14  chr14_22715607     AKia    G    A        0      0        2 
  14  chr14_22715607     AOna    G    A        0      0        2 
  14  chr14_22715607     ASom    G    A        0      0        2 
  14  chr14_22715607     HCab    G    A        1      2        2 
  14  chr14_22715607     HPrz    G    A        1      2        2 
  14  chr14_22715607     ZBoe    G    A        0      0        2 
  14  chr14_22715607     ZGre    G    A        0      0        2 
  14  chr14_22715607     ZHar    G    A        0      0        2 
  14  chr14_22715607   Sample    G    A        0      0        2 
  14  chr14_22716242     AAsi    A    G        0      0        2 
  14  chr14_22716242     AKia    A    G        0      0        2 
  14  chr14_22716242     AOna    A    G        0      0        2 
  14  chr14_22716242     ASom    A    G        0      0        2 
  14  chr14_22716242     HCab    A    G      0.5      1        2 
  14  chr14_22716242     HPrz    A    G        0      0        2 
  14  chr14_22716242     ZBoe    A    G        0      0        2 
  14  chr14_22716242     ZGre    A    G        0      0        2 
  14  chr14_22716242     ZHar    A    G        0      0        2 
  14  chr14_22716242   Sample    A    G        0      0        2 
  14  chr14_22719285     AAsi    G    C        0      0        2 
  14  chr14_22719285     AKia    G    C        0      0        2 
  14  chr14_22719285     AOna    G    C        0      0        2 
  14  chr14_22719285     ASom    G    C        0      0        2 
  14  chr14_22719285     HCab    G    C        1      2        2 
  14  chr14_22719285     HPrz    G    C        1      2        2 
  14  chr14_22719285     ZBoe    G    C        0      0        2 
  14  chr14_22719285     ZGre    G    C        0      0        2 
  14  chr14_22719285     ZHar    G    C        0      0        2 
  14  chr14_22719285   Sample    G    C        0      0        2 
  14  chr14_22720395     AAsi    C    T        0      0        2 
  14  chr14_22720395     AKia    C    T        0      0        2 
  14  chr14_22720395     AOna    C    T        0      0        2 
  14  chr14_22720395     ASom    C    T        0      0        2 
  14  chr14_22720395     HCab    C    T        0      0        2 
  14  chr14_22720395     HPrz    C    T      0.5      1        2 
  14  chr14_22720395     ZBoe    C    T        0      0        2 
  14  chr14_22720395     ZGre    C    T        0      0        2 
  14  chr14_22720395     ZHar    C    T        0      0        2 
  14  chr14_22720395   Sample    C    T        0      0        2 
  14  chr14_22735853     AAsi    A    C        0      0        2 
  14  chr14_22735853     AKia    A    C        0      0        2 
  14  chr14_22735853     AOna    A    C        0      0        2 
  14  chr14_22735853     ASom    A    C        0      0        2 
  14  chr14_22735853     HCab    A    C        0      0        2 
  14  chr14_22735853     HPrz    A    C        0      0        2 
  14  chr14_22735853     ZBoe    A    C      0.5      1        2 
  14  chr14_22735853     ZGre    A    C        0      0        2 
  14  chr14_22735853     ZHar    A    C        0      0        2 
  14  chr14_22735853   Sample    A    C        0      0        2 
  14  chr14_22737884     AAsi    C    T        0      0        2 
  14  chr14_22737884     AKia    C    T        0      0        2 
  14  chr14_22737884     AOna    C    T        0      0        2 
  14  chr14_22737884     ASom    C    T        0      0        2 
  14  chr14_22737884     HCab    C    T        0      0        2 
  14  chr14_22737884     HPrz    C    T        0      0        2 
  14  chr14_22737884     ZBoe    C    T        1      2        2 
  14  chr14_22737884     ZGre    C    T        0      0        2 
  14  chr14_22737884     ZHar    C    T        0      0        2 
  14  chr14_22737884   Sample    C    T        0      0        2 
  14  chr14_22741137     AAsi    T    A        1      2        2 
  14  chr14_22741137     AKia    T    A        1      2        2 
  14  chr14_22741137     AOna    T    A        1      2        2 
  14  chr14_22741137     ASom    T    A        1      2        2 
  14  chr14_22741137     HCab    T    A        0      0        2 
  14  chr14_22741137     HPrz    T    A        0      0        2 
  14  chr14_22741137     ZBoe    T    A        0      0        2 
  14  chr14_22741137     ZGre    T    A        0      0        2 
  14  chr14_22741137     ZHar    T    A        0      0        2 
  14  chr14_22741137   Sample    T    A        1      2        2 
  14  chr14_22752612     AAsi    G    A        0      0        2 
  14  chr14_22752612     AKia    G    A        0      0        2 
  14  chr14_22752612     AOna    G    A        0      0        2 
  14  chr14_22752612     ASom    G    A        0      0        2 
  14  chr14_22752612     HCab    G    A        1      2        2 
  14  chr14_22752612     HPrz    G    A        1      2        2 
  14  chr14_22752612     ZBoe    G    A        0      0        2 
  14  chr14_22752612     ZGre    G    A        0      0        2 
  14  chr14_22752612     ZHar    G    A        0      0        2 
  14  chr14_22752612   Sample    G    A        0      0        2 
  14  chr14_22756199     AAsi    C    T        0      0        2 
  14  chr14_22756199     AKia    C    T        0      0        2 
  14  chr14_22756199     AOna    C    T        0      0        2 
  14  chr14_22756199     ASom    C    T        0      0        2 
  14  chr14_22756199     HCab    C    T        0      0        2 
  14  chr14_22756199     HPrz    C    T        0      0        2 
  14  chr14_22756199     ZBoe    C    T        0      0        2 
  14  chr14_22756199     ZGre    C    T        0      0        2 
  14  chr14_22756199     ZHar    C    T      0.5      1        2 
  14  chr14_22756199   Sample    C    T        0      0        2 
  14  chr14_22758121     AAsi    A    G        0      0        2 
  14  chr14_22758121     AKia    A    G        0      0        2 
  14  chr14_22758121     AOna    A    G        0      0        2 
  14  chr14_22758121     ASom    A    G        0      0        2 
  14  chr14_22758121     HCab    A    G        1      2        2 
  14  chr14_22758121     HPrz    A    G        1      2        2 
  14  chr14_22758121     ZBoe    A    G        0      0        2 
  14  chr14_22758121     ZGre    A    G        0      0        2 
  14  chr14_22758121     ZHar    A    G        0      0        2 
  14  chr14_22758121   Sample    A    G        0      0        2 
  14  chr14_22769068     AAsi    A    G        0      0        2 
  14  chr14_22769068     AKia    A    G        0      0        2 
  14  chr14_22769068     AOna    A    G        0      0        2 
  14  chr14_22769068     ASom    A    G        0      0        2 
  14  chr14_22769068     HCab    A    G        0      0        2 
  14  chr14_22769068     HPrz    A    G        0      0        2 
  14  chr14_22769068     ZBoe    A    G        0      0        2 
  14  chr14_22769068     ZGre    A    G        1      2        2 
  14  chr14_22769068     ZHar    A    G        0      0        2 
  14  chr14_22769068   Sample    A    G        0      0        2 
  14  chr14_22789768     AAsi    C    T        0      0        2 
  14  chr14_22789768     AKia    C    T        0      0        2 
  14  chr14_22789768     AOna    C    T        0      0        2 
  14  chr14_22789768     ASom    C    T        0      0        2 
  14  chr14_22789768     HCab    C    T        0      0        2 
  14  chr14_22789768     HPrz    C    T        0      0        2 
  14  chr14_22789768     ZBoe    C    T      0.5      1        2 
  14  chr14_22789768     ZGre    C    T        0      0        2 
  14  chr14_22789768     ZHar    C    T        0      0        2 
  14  chr14_22789768   Sample    C    T        0      0        2 
  14  chr14_22793410     AAsi    G    C        0      0        2 
  14  chr14_22793410     AKia    G    C        0      0        2 
  14  chr14_22793410     AOna    G    C        1      2        2 
  14  chr14_22793410     ASom    G    C        0      0        2 
  14  chr14_22793410     HCab    G    C        0      0        2 
  14  chr14_22793410     HPrz    G    C        0      0        2 
  14  chr14_22793410     ZBoe    G    C        0      0        2 
  14  chr14_22793410     ZGre    G    C        0      0        2 
  14  chr14_22793410     ZHar    G    C        0      0        2 
  14  chr14_22793410   Sample    G    C        0      0        2 
  14  chr14_22793650     AAsi    T    G        0      0        2 
  14  chr14_22793650     AKia    T    G        0      0        2 
  14  chr14_22793650     AOna    T    G        0      0        2 
  14  chr14_22793650     ASom    T    G        0      0        2 
  14  chr14_22793650     HCab    T    G        0      0        2 
  14  chr14_22793650     HPrz    T    G        0      0        2 
  14  chr14_22793650     ZBoe    T    G      0.5      1        2 
  14  chr14_22793650     ZGre    T    G        0      0        2 
  14  chr14_22793650     ZHar    T    G        0      0        2 
  14  chr14_22793650   Sample    T    G        0      0        2 
  14  chr14_22805359     AAsi    C    T        0      0        2 
  14  chr14_22805359     AKia    C    T        0      0        2 
  14  chr14_22805359     AOna    C    T        0      0        2 
  14  chr14_22805359     ASom    C    T        0      0        2 
  14  chr14_22805359     HCab    C    T      0.5      1        2 
  14  chr14_22805359     HPrz    C    T      0.5      1        2 
  14  chr14_22805359     ZBoe    C    T        0      0        2 
  14  chr14_22805359     ZGre    C    T        0      0        2 
  14  chr14_22805359     ZHar    C    T        0      0        2 
  14  chr14_22805359   Sample    C    T        0      0        2 
  14  chr14_22805977     AAsi    G    C        1      2        2 
  14  chr14_22805977     AKia    G    C        0      0        2 
  14  chr14_22805977     AOna    G    C        0      0        2 
  14  chr14_22805977     ASom    G    C        0      0        2 
  14  chr14_22805977     HCab    G    C        0      0        2 
  14  chr14_22805977     HPrz    G    C        0      0        2 
  14  chr14_22805977     ZBoe    G    C        0      0        2 
  14  chr14_22805977     ZGre    G    C        0      0        2 
  14  chr14_22805977     ZHar    G    C        0      0        2 
  14  chr14_22805977   Sample    G    C        1      2        2 
  14  chr14_22809358     AAsi    A    T        0      0        2 
  14  chr14_22809358     AKia    A    T        0      0        2 
  14  chr14_22809358     AOna    A    T        0      0        2 
  14  chr14_22809358     ASom    A    T        0      0        2 
  14  chr14_22809358     HCab    A    T        0      0        2 
  14  chr14_22809358     HPrz    A    T        0      0        2 
  14  chr14_22809358     ZBoe    A    T        1      2        2 
  14  chr14_22809358     ZGre    A    T        0      0        2 
  14  chr14_22809358     ZHar    A    T        0      0        2 
  14  chr14_22809358   Sample    A    T        0      0        2 
  14  chr14_22810463     AAsi    C    T        0      0        2 
  14  chr14_22810463     AKia    C    T        0      0        2 
  14  chr14_22810463     AOna    C    T        0      0        2 
  14  chr14_22810463     ASom    C    T        0      0        2 
  14  chr14_22810463     HCab    C    T        1      2        2 
  14  chr14_22810463     HPrz    C    T        1      2        2 
  14  chr14_22810463     ZBoe    C    T        0      0        2 
  14  chr14_22810463     ZGre    C    T        0      0        2 
  14  chr14_22810463     ZHar    C    T        0      0        2 
  14  chr14_22810463   Sample    C    T        0      0        2 
  14  chr14_22816972     AAsi    C    T        0      0        2 
  14  chr14_22816972     AKia    C    T        0      0        2 
  14  chr14_22816972     AOna    C    T        0      0        2 
  14  chr14_22816972     ASom    C    T        0      0        2 
  14  chr14_22816972     HCab    C    T        1      2        2 
  14  chr14_22816972     HPrz    C    T      0.5      1        2 
  14  chr14_22816972     ZBoe    C    T        0      0        2 
  14  chr14_22816972     ZGre    C    T        0      0        2 
  14  chr14_22816972     ZHar    C    T        0      0        2 
  14  chr14_22816972   Sample    C    T        0      0        2 
  14  chr14_22817353     AAsi    G    T        0      0        2 
  14  chr14_22817353     AKia    G    T        0      0        2 
  14  chr14_22817353     AOna    G    T        0      0        2 
  14  chr14_22817353     ASom    G    T        0      0        2 
  14  chr14_22817353     HCab    G    T        0      0        2 
  14  chr14_22817353     HPrz    G    T      0.5      1        2 
  14  chr14_22817353     ZBoe    G    T        0      0        2 
  14  chr14_22817353     ZGre    G    T        0      0        2 
  14  chr14_22817353     ZHar    G    T        0      0        2 
  14  chr14_22817353   Sample    G    T        0      0        2 
  14  chr14_22818327     AAsi    T    C        0      0        2 
  14  chr14_22818327     AKia    T    C        0      0        2 
  14  chr14_22818327     AOna    T    C        0      0        2 
  14  chr14_22818327     ASom    T    C        0      0        2 
  14  chr14_22818327     HCab    T    C        0      0        2 
  14  chr14_22818327     HPrz    T    C        0      0        2 
  14  chr14_22818327     ZBoe    T    C        0      0        2 
  14  chr14_22818327     ZGre    T    C        1      2        2 
  14  chr14_22818327     ZHar    T    C        0      0        2 
  14  chr14_22818327   Sample    T    C        0      0        2 
  14  chr14_22819858     AAsi    C    A        0      0        2 
  14  chr14_22819858     AKia    C    A      0.5      1        2 
  14  chr14_22819858     AOna    C    A        0      0        2 
  14  chr14_22819858     ASom    C    A        0      0        2 
  14  chr14_22819858     HCab    C    A        0      0        2 
  14  chr14_22819858     HPrz    C    A        0      0        2 
  14  chr14_22819858     ZBoe    C    A        0      0        2 
  14  chr14_22819858     ZGre    C    A        0      0        2 
  14  chr14_22819858     ZHar    C    A        0      0        2 
  14  chr14_22819858   Sample    C    A        0      0        2 
  14  chr14_22821163     AAsi    T    C        0      0        2 
  14  chr14_22821163     AKia    T    C        0      0        2 
  14  chr14_22821163     AOna    T    C        0      0        2 
  14  chr14_22821163     ASom    T    C        0      0        2 
  14  chr14_22821163     HCab    T    C        1      2        2 
  14  chr14_22821163     HPrz    T    C      0.5      1        2 
  14  chr14_22821163     ZBoe    T    C        0      0        2 
  14  chr14_22821163     ZGre    T    C        0      0        2 
  14  chr14_22821163     ZHar    T    C        0      0        2 
  14  chr14_22821163   Sample    T    C        0      0        2 
  14  chr14_22823633     AAsi    C    T        0      0        2 
  14  chr14_22823633     AKia    C    T      0.5      1        2 
  14  chr14_22823633     AOna    C    T        0      0        2 
  14  chr14_22823633     ASom    C    T        0      0        2 
  14  chr14_22823633     HCab    C    T        0      0        2 
  14  chr14_22823633     HPrz    C    T      0.5      1        2 
  14  chr14_22823633     ZBoe    C    T        1      2        2 
  14  chr14_22823633     ZGre    C    T        1      2        2 
  14  chr14_22823633     ZHar    C    T        1      2        2 
  14  chr14_22823633   Sample    C    T        0      0        2 
  14  chr14_22829333     AAsi    A    G        0      0        2 
  14  chr14_22829333     AKia    A    G        1      2        2 
  14  chr14_22829333     AOna    A    G        0      0        2 
  14  chr14_22829333     ASom    A    G        0      0        2 
  14  chr14_22829333     HCab    A    G        0      0        2 
  14  chr14_22829333     HPrz    A    G        0      0        2 
  14  chr14_22829333     ZBoe    A    G        0      0        2 
  14  chr14_22829333     ZGre    A    G        0      0        2 
  14  chr14_22829333     ZHar    A    G        0      0        2 
  14  chr14_22829333   Sample    A    G        0      0        2 
  14  chr14_22834303     AAsi    G    A        0      0        2 
  14  chr14_22834303     AKia    G    A        0      0        2 
  14  chr14_22834303     AOna    G    A        0      0        2 
  14  chr14_22834303     ASom    G    A        0      0        2 
  14  chr14_22834303     HCab    G    A        1      2        2 
  14  chr14_22834303     HPrz    G    A      0.5      1        2 
  14  chr14_22834303     ZBoe    G    A        0      0        2 
  14  chr14_22834303     ZGre    G    A        0      0        2 
  14  chr14_22834303     ZHar    G    A        0      0        2 
  14  chr14_22834303   Sample    G    A        0      0        2 
  14  chr14_22849729     AAsi    T    C        0      0        2 
  14  chr14_22849729     AKia    T    C        0      0        2 
  14  chr14_22849729     AOna    T    C        0      0        2 
  14  chr14_22849729     ASom    T    C        0      0        2 
  14  chr14_22849729     HCab    T    C        0      0        2 
  14  chr14_22849729     HPrz    T    C        0      0        2 
  14  chr14_22849729     ZBoe    T    C        0      0        2 
  14  chr14_22849729     ZGre    T    C      0.5      1        2 
  14  chr14_22849729     ZHar    T    C        0      0        2 
  14  chr14_22849729   Sample    T    C        0      0        2 
  14  chr14_22849871     AAsi    A    G        0      0        2 
  14  chr14_22849871     AKia    A    G        0      0        2 
  14  chr14_22849871     AOna    A    G        0      0        2 
  14  chr14_22849871     ASom    A    G        0      0        2 
  14  chr14_22849871     HCab    A    G        0      0        2 
  14  chr14_22849871     HPrz    A    G        0      0        2 
  14  chr14_22849871     ZBoe    A    G        0      0        2 
  14  chr14_22849871     ZGre    A    G        0      0        2 
  14  chr14_22849871     ZHar    A    G        1      2        2 
  14  chr14_22849871   Sample    A    G        0      0        2 
  14  chr14_22858286     AAsi    A    G        0      0        2 
  14  chr14_22858286     AKia    A    G        0      0        2 
  14  chr14_22858286     AOna    A    G        0      0        2 
  14  chr14_22858286     ASom    A    G        1      2        2 
  14  chr14_22858286     HCab    A    G        0      0        2 
  14  chr14_22858286     HPrz    A    G        0      0        2 
  14  chr14_22858286     ZBoe    A    G        0      0        2 
  14  chr14_22858286     ZGre    A    G        0      0        2 
  14  chr14_22858286     ZHar    A    G        0      0        2 
  14  chr14_22858286   Sample    A    G        0      0        2 
  14  chr14_22866088     AAsi    A    G        0      0        2 
  14  chr14_22866088     AKia    A    G        0      0        2 
  14  chr14_22866088     AOna    A    G        1      2        2 
  14  chr14_22866088     ASom    A    G        0      0        2 
  14  chr14_22866088     HCab    A    G        0      0        2 
  14  chr14_22866088     HPrz    A    G        0      0        2 
  14  chr14_22866088     ZBoe    A    G        0      0        2 
  14  chr14_22866088     ZGre    A    G        0      0        2 
  14  chr14_22866088     ZHar    A    G        0      0        2 
  14  chr14_22866088   Sample    A    G        0      0        2 
  14  chr14_22870797     AAsi    A    G        0      0        2 
  14  chr14_22870797     AKia    A    G        0      0        2 
  14  chr14_22870797     AOna    A    G        0      0        2 
  14  chr14_22870797     ASom    A    G        0      0        2 
  14  chr14_22870797     HCab    A    G        0      0        2 
  14  chr14_22870797     HPrz    A    G        0      0        2 
  14  chr14_22870797     ZBoe    A    G      0.5      1        2 
  14  chr14_22870797     ZGre    A    G        0      0        2 
  14  chr14_22870797     ZHar    A    G        0      0        2 
  14  chr14_22870797   Sample    A    G        0      0        2 
  14  chr14_22871241     AAsi    C    A        0      0        2 
  14  chr14_22871241     AKia    C    A        0      0        2 
  14  chr14_22871241     AOna    C    A        0      0        2 
  14  chr14_22871241     ASom    C    A        0      0        2 
  14  chr14_22871241     HCab    C    A      0.5      1        2 
  14  chr14_22871241     HPrz    C    A      0.5      1        2 
  14  chr14_22871241     ZBoe    C    A        0      0        2 
  14  chr14_22871241     ZGre    C    A        0      0        2 
  14  chr14_22871241     ZHar    C    A        0      0        2 
  14  chr14_22871241   Sample    C    A        0      0        2 
  14  chr14_22880738     AAsi    G    T        1      2        2 
  14  chr14_22880738     AKia    G    T        1      2        2 
  14  chr14_22880738     AOna    G    T        0      0        2 
  14  chr14_22880738     ASom    G    T        1      2        2 
  14  chr14_22880738     HCab    G    T        0      0        2 
  14  chr14_22880738     HPrz    G    T        0      0        2 
  14  chr14_22880738     ZBoe    G    T        0      0        2 
  14  chr14_22880738     ZGre    G    T        0      0        2 
  14  chr14_22880738     ZHar    G    T        0      0        2 
  14  chr14_22880738   Sample    G    T        1      2        2 
  14  chr14_22888042     AAsi    T    C        0      0        2 
  14  chr14_22888042     AKia    T    C        1      2        2 
  14  chr14_22888042     AOna    T    C        1      2        2 
  14  chr14_22888042     ASom    T    C        0      0        2 
  14  chr14_22888042     HCab    T    C        1      2        2 
  14  chr14_22888042     HPrz    T    C        1      2        2 
  14  chr14_22888042     ZBoe    T    C        0      0        2 
  14  chr14_22888042     ZGre    T    C        0      0        2 
  14  chr14_22888042     ZHar    T    C        0      0        2 
  14  chr14_22888042   Sample    T    C        0      0        2 
  14  chr14_22889418     AAsi    C    A        0      0        2 
  14  chr14_22889418     AKia    C    A        0      0        2 
  14  chr14_22889418     AOna    C    A        0      0        2 
  14  chr14_22889418     ASom    C    A        0      0        2 
  14  chr14_22889418     HCab    C    A        1      2        2 
  14  chr14_22889418     HPrz    C    A        1      2        2 
  14  chr14_22889418     ZBoe    C    A        0      0        2 
  14  chr14_22889418     ZGre    C    A        0      0        2 
  14  chr14_22889418     ZHar    C    A        0      0        2 
  14  chr14_22889418   Sample    C    A        0      0        2 
  14  chr14_22893974     AAsi    A    C        0      0        2 
  14  chr14_22893974     AKia    A    C        0      0        2 
  14  chr14_22893974     AOna    A    C        0      0        2 
  14  chr14_22893974     ASom    A    C        0      0        2 
  14  chr14_22893974     HCab    A    C        0      0        2 
  14  chr14_22893974     HPrz    A    C        0      0        2 
  14  chr14_22893974     ZBoe    A    C      0.5      1        2 
  14  chr14_22893974     ZGre    A    C        0      0        2 
  14  chr14_22893974     ZHar    A    C        0      0        2 
  14  chr14_22893974   Sample    A    C        0      0        2 
  14  chr14_22896979     AAsi    T    A        0      0        2 
  14  chr14_22896979     AKia    T    A        0      0        2 
  14  chr14_22896979     AOna    T    A        0      0        2 
  14  chr14_22896979     ASom    T    A        0      0        2 
  14  chr14_22896979     HCab    T    A        0      0        2 
  14  chr14_22896979     HPrz    T    A        0      0        2 
  14  chr14_22896979     ZBoe    T    A        0      0        2 
  14  chr14_22896979     ZGre    T    A        1      2        2 
  14  chr14_22896979     ZHar    T    A        0      0        2 
  14  chr14_22896979   Sample    T    A        0      0        2 
  14  chr14_22899141     AAsi    T    C        0      0        2 
  14  chr14_22899141     AKia    T    C        0      0        2 
  14  chr14_22899141     AOna    T    C        0      0        2 
  14  chr14_22899141     ASom    T    C        0      0        2 
  14  chr14_22899141     HCab    T    C        0      0        2 
  14  chr14_22899141     HPrz    T    C        0      0        2 
  14  chr14_22899141     ZBoe    T    C        0      0        2 
  14  chr14_22899141     ZGre    T    C        1      2        2 
  14  chr14_22899141     ZHar    T    C        0      0        2 
  14  chr14_22899141   Sample    T    C        0      0        2 
  14  chr14_22901281     AAsi    A    G        0      0        2 
  14  chr14_22901281     AKia    A    G        0      0        2 
  14  chr14_22901281     AOna    A    G        0      0        2 
  14  chr14_22901281     ASom    A    G        0      0        2 
  14  chr14_22901281     HCab    A    G        1      2        2 
  14  chr14_22901281     HPrz    A    G        1      2        2 
  14  chr14_22901281     ZBoe    A    G        0      0        2 
  14  chr14_22901281     ZGre    A    G        0      0        2 
  14  chr14_22901281     ZHar    A    G        0      0        2 
  14  chr14_22901281   Sample    A    G        0      0        2 
  14  chr14_22906075     AAsi    A    G        0      0        2 
  14  chr14_22906075     AKia    A    G        0      0        2 
  14  chr14_22906075     AOna    A    G        0      0        2 
  14  chr14_22906075     ASom    A    G        1      2        2 
  14  chr14_22906075     HCab    A    G        0      0        2 
  14  chr14_22906075     HPrz    A    G        0      0        2 
  14  chr14_22906075     ZBoe    A    G        0      0        2 
  14  chr14_22906075     ZGre    A    G        0      0        2 
  14  chr14_22906075     ZHar    A    G        0      0        2 
  14  chr14_22906075   Sample    A    G        0      0        2 
  14  chr14_22918681     AAsi    T    C        0      0        2 
  14  chr14_22918681     AKia    T    C        0      0        2 
  14  chr14_22918681     AOna    T    C        0      0        2 
  14  chr14_22918681     ASom    T    C        0      0        2 
  14  chr14_22918681     HCab    T    C      0.5      1        2 
  14  chr14_22918681     HPrz    T    C      0.5      1        2 
  14  chr14_22918681     ZBoe    T    C      0.5      1        2 
  14  chr14_22918681     ZGre    T    C        0      0        2 
  14  chr14_22918681     ZHar    T    C        0      0        2 
  14  chr14_22918681   Sample    T    C        0      0        2 
  14  chr14_22923711     AAsi    T    C        0      0        2 
  14  chr14_22923711     AKia    T    C        0      0        2 
  14  chr14_22923711     AOna    T    C        1      2        2 
  14  chr14_22923711     ASom    T    C        0      0        2 
  14  chr14_22923711     HCab    T    C        0      0        2 
  14  chr14_22923711     HPrz    T    C        0      0        2 
  14  chr14_22923711     ZBoe    T    C        0      0        2 
  14  chr14_22923711     ZGre    T    C        0      0        2 
  14  chr14_22923711     ZHar    T    C        0      0        2 
  14  chr14_22923711   Sample    T    C        0      0        2 
  14  chr14_22924846     AAsi    T    C        0      0        2 
  14  chr14_22924846     AKia    T    C        0      0        2 
  14  chr14_22924846     AOna    T    C        1      2        2 
  14  chr14_22924846     ASom    T    C        0      0        2 
  14  chr14_22924846     HCab    T    C        0      0        2 
  14  chr14_22924846     HPrz    T    C        0      0        2 
  14  chr14_22924846     ZBoe    T    C        0      0        2 
  14  chr14_22924846     ZGre    T    C        0      0        2 
  14  chr14_22924846     ZHar    T    C        0      0        2 
  14  chr14_22924846   Sample    T    C        0      0        2 
  14  chr14_22929648     AAsi    G    T        0      0        2 
  14  chr14_22929648     AKia    G    T        0      0        2 
  14  chr14_22929648     AOna    G    T        0      0        2 
  14  chr14_22929648     ASom    G    T        0      0        2 
  14  chr14_22929648     HCab    G    T        0      0        2 
  14  chr14_22929648     HPrz    G    T      0.5      1        2 
  14  chr14_22929648     ZBoe    G    T        0      0        2 
  14  chr14_22929648     ZGre    G    T        0      0        2 
  14  chr14_22929648     ZHar    G    T        0      0        2 
  14  chr14_22929648   Sample    G    T        0      0        2 
  14  chr14_22932809     AAsi    A    G      0.5      1        2 
  14  chr14_22932809     AKia    A    G        0      0        2 
  14  chr14_22932809     AOna    A    G        0      0        2 
  14  chr14_22932809     ASom    A    G        1      2        2 
  14  chr14_22932809     HCab    A    G        0      0        2 
  14  chr14_22932809     HPrz    A    G        0      0        2 
  14  chr14_22932809     ZBoe    A    G        0      0        2 
  14  chr14_22932809     ZGre    A    G        0      0        2 
  14  chr14_22932809     ZHar    A    G        0      0        2 
  14  chr14_22932809   Sample    A    G        0      0        2 
  14  chr14_22936111     AAsi    C    G        0      0        2 
  14  chr14_22936111     AKia    C    G        0      0        2 
  14  chr14_22936111     AOna    C    G        0      0        2 
  14  chr14_22936111     ASom    C    G        0      0        2 
  14  chr14_22936111     HCab    C    G        1      2        2 
  14  chr14_22936111     HPrz    C    G        1      2        2 
  14  chr14_22936111     ZBoe    C    G        0      0        2 
  14  chr14_22936111     ZGre    C    G        0      0        2 
  14  chr14_22936111     ZHar    C    G        0      0        2 
  14  chr14_22936111   Sample    C    G        0      0        2 
  14  chr14_22936502     AAsi    A    T        0      0        2 
  14  chr14_22936502     AKia    A    T        0      0        2 
  14  chr14_22936502     AOna    A    T        0      0        2 
  14  chr14_22936502     ASom    A    T        0      0        2 
  14  chr14_22936502     HCab    A    T        1      2        2 
  14  chr14_22936502     HPrz    A    T        1      2        2 
  14  chr14_22936502     ZBoe    A    T        0      0        2 
  14  chr14_22936502     ZGre    A    T        0      0        2 
  14  chr14_22936502     ZHar    A    T        0      0        2 
  14  chr14_22936502   Sample    A    T        0      0        2 
  14  chr14_22938881     AAsi    G    C        0      0        2 
  14  chr14_22938881     AKia    G    C        0      0        2 
  14  chr14_22938881     AOna    G    C        0      0        2 
  14  chr14_22938881     ASom    G    C        0      0        2 
  14  chr14_22938881     HCab    G    C      0.5      1        2 
  14  chr14_22938881     HPrz    G    C        1      2        2 
  14  chr14_22938881     ZBoe    G    C        0      0        2 
  14  chr14_22938881     ZGre    G    C        0      0        2 
  14  chr14_22938881     ZHar    G    C        0      0        2 
  14  chr14_22938881   Sample    G    C        0      0        2 
  14  chr14_22949778     AAsi    T    C        0      0        2 
  14  chr14_22949778     AKia    T    C        1      2        2 
  14  chr14_22949778     AOna    T    C        1      2        2 
  14  chr14_22949778     ASom    T    C        0      0        2 
  14  chr14_22949778     HCab    T    C        1      2        2 
  14  chr14_22949778     HPrz    T    C        1      2        2 
  14  chr14_22949778     ZBoe    T    C        0      0        2 
  14  chr14_22949778     ZGre    T    C        0      0        2 
  14  chr14_22949778     ZHar    T    C        0      0        2 
  14  chr14_22949778   Sample    T    C        0      0        2 
  14  chr14_22952051     AAsi    A    C        0      0        2 
  14  chr14_22952051     AKia    A    C        1      2        2 
  14  chr14_22952051     AOna    A    C        0      0        2 
  14  chr14_22952051     ASom    A    C        0      0        2 
  14  chr14_22952051     HCab    A    C        0      0        2 
  14  chr14_22952051     HPrz    A    C        0      0        2 
  14  chr14_22952051     ZBoe    A    C        0      0        2 
  14  chr14_22952051     ZGre    A    C        0      0        2 
  14  chr14_22952051     ZHar    A    C        0      0        2 
  14  chr14_22952051   Sample    A    C        0      0        2 
  14  chr14_22952516     AAsi    T    C        0      0        2 
  14  chr14_22952516     AKia    T    C        0      0        2 
  14  chr14_22952516     AOna    T    C        0      0        2 
  14  chr14_22952516     ASom    T    C        0      0        2 
  14  chr14_22952516     HCab    T    C        1      2        2 
  14  chr14_22952516     HPrz    T    C        1      2        2 
  14  chr14_22952516     ZBoe    T    C        0      0        2 
  14  chr14_22952516     ZGre    T    C        0      0        2 
  14  chr14_22952516     ZHar    T    C        0      0        2 
  14  chr14_22952516   Sample    T    C        0      0        2 
  14  chr14_22953731     AAsi    A    T        0      0        2 
  14  chr14_22953731     AKia    A    T        0      0        2 
  14  chr14_22953731     AOna    A    T        0      0        2 
  14  chr14_22953731     ASom    A    T        0      0        2 
  14  chr14_22953731     HCab    A    T        0      0        2 
  14  chr14_22953731     HPrz    A    T      0.5      1        2 
  14  chr14_22953731     ZBoe    A    T        0      0        2 
  14  chr14_22953731     ZGre    A    T        0      0        2 
  14  chr14_22953731     ZHar    A    T        0      0        2 
  14  chr14_22953731   Sample    A    T        0      0        2 
  14  chr14_22955851     AAsi    T    G        0      0        2 
  14  chr14_22955851     AKia    T    G        0      0        2 
  14  chr14_22955851     AOna    T    G        0      0        2 
  14  chr14_22955851     ASom    T    G        0      0        2 
  14  chr14_22955851     HCab    T    G        0      0        2 
  14  chr14_22955851     HPrz    T    G        0      0        2 
  14  chr14_22955851     ZBoe    T    G      0.5      1        2 
  14  chr14_22955851     ZGre    T    G        0      0        2 
  14  chr14_22955851     ZHar    T    G        0      0        2 
  14  chr14_22955851   Sample    T    G        0      0        2 
  14  chr14_22958270     AAsi    A    G        0      0        2 
  14  chr14_22958270     AKia    A    G        0      0        2 
  14  chr14_22958270     AOna    A    G        0      0        2 
  14  chr14_22958270     ASom    A    G        0      0        2 
  14  chr14_22958270     HCab    A    G        0      0        2 
  14  chr14_22958270     HPrz    A    G        0      0        2 
  14  chr14_22958270     ZBoe    A    G        0      0        2 
  14  chr14_22958270     ZGre    A    G        0      0        2 
  14  chr14_22958270     ZHar    A    G        1      2        2 
  14  chr14_22958270   Sample    A    G        0      0        2 
  14  chr14_22962221     AAsi    A    C        0      0        2 
  14  chr14_22962221     AKia    A    C        0      0        2 
  14  chr14_22962221     AOna    A    C        0      0        2 
  14  chr14_22962221     ASom    A    C        0      0        2 
  14  chr14_22962221     HCab    A    C        1      2        2 
  14  chr14_22962221     HPrz    A    C        1      2        2 
  14  chr14_22962221     ZBoe    A    C        0      0        2 
  14  chr14_22962221     ZGre    A    C        0      0        2 
  14  chr14_22962221     ZHar    A    C        0      0        2 
  14  chr14_22962221   Sample    A    C        0      0        2 
  14  chr14_22967667     AAsi    A    C        0      0        2 
  14  chr14_22967667     AKia    A    C        0      0        2 
  14  chr14_22967667     AOna    A    C        0      0        2 
  14  chr14_22967667     ASom    A    C        0      0        2 
  14  chr14_22967667     HCab    A    C        0      0        2 
  14  chr14_22967667     HPrz    A    C      0.5      1        2 
  14  chr14_22967667     ZBoe    A    C        0      0        2 
  14  chr14_22967667     ZGre    A    C        0      0        2 
  14  chr14_22967667     ZHar    A    C        0      0        2 
  14  chr14_22967667   Sample    A    C        0      0        2 
  14  chr14_22967854     AAsi    A    G        0      0        2 
  14  chr14_22967854     AKia    A    G        1      2        2 
  14  chr14_22967854     AOna    A    G        0      0        2 
  14  chr14_22967854     ASom    A    G        0      0        2 
  14  chr14_22967854     HCab    A    G        0      0        2 
  14  chr14_22967854     HPrz    A    G        0      0        2 
  14  chr14_22967854     ZBoe    A    G        0      0        2 
  14  chr14_22967854     ZGre    A    G        0      0        2 
  14  chr14_22967854     ZHar    A    G        0      0        2 
  14  chr14_22967854   Sample    A    G        0      0        2 
  14  chr14_22972311     AAsi    C    T        0      0        2 
  14  chr14_22972311     AKia    C    T        0      0        2 
  14  chr14_22972311     AOna    C    T        0      0        2 
  14  chr14_22972311     ASom    C    T        0      0        2 
  14  chr14_22972311     HCab    C    T        0      0        2 
  14  chr14_22972311     HPrz    C    T        0      0        2 
  14  chr14_22972311     ZBoe    C    T        1      2        2 
  14  chr14_22972311     ZGre    C    T        0      0        2 
  14  chr14_22972311     ZHar    C    T        0      0        2 
  14  chr14_22972311   Sample    C    T        0      0        2 
  14  chr14_22974470     AAsi    T    G        0      0        2 
  14  chr14_22974470     AKia    T    G      0.5      1        2 
  14  chr14_22974470     AOna    T    G        0      0        2 
  14  chr14_22974470     ASom    T    G        0      0        2 
  14  chr14_22974470     HCab    T    G        0      0        2 
  14  chr14_22974470     HPrz    T    G        0      0        2 
  14  chr14_22974470     ZBoe    T    G        0      0        2 
  14  chr14_22974470     ZGre    T    G        0      0        2 
  14  chr14_22974470     ZHar    T    G        0      0        2 
  14  chr14_22974470   Sample    T    G        0      0        2 
  14  chr14_22978588     AAsi    A    C        0      0        2 
  14  chr14_22978588     AKia    A    C        0      0        2 
  14  chr14_22978588     AOna    A    C        0      0        2 
  14  chr14_22978588     ASom    A    C        0      0        2 
  14  chr14_22978588     HCab    A    C        0      0        2 
  14  chr14_22978588     HPrz    A    C        0      0        2 
  14  chr14_22978588     ZBoe    A    C      0.5      1        2 
  14  chr14_22978588     ZGre    A    C        0      0        2 
  14  chr14_22978588     ZHar    A    C        0      0        2 
  14  chr14_22978588   Sample    A    C        0      0        2 
  14  chr14_22980256     AAsi    A    G        0      0        2 
  14  chr14_22980256     AKia    A    G        0      0        2 
  14  chr14_22980256     AOna    A    G        0      0        2 
  14  chr14_22980256     ASom    A    G        0      0        2 
  14  chr14_22980256     HCab    A    G        1      2        2 
  14  chr14_22980256     HPrz    A    G        1      2        2 
  14  chr14_22980256     ZBoe    A    G        0      0        2 
  14  chr14_22980256     ZGre    A    G        0      0        2 
  14  chr14_22980256     ZHar    A    G        0      0        2 
  14  chr14_22980256   Sample    A    G        0      0        2 
  14  chr14_22982589     AAsi    A    G        0      0        2 
  14  chr14_22982589     AKia    A    G        0      0        2 
  14  chr14_22982589     AOna    A    G        0      0        2 
  14  chr14_22982589     ASom    A    G        0      0        2 
  14  chr14_22982589     HCab    A    G      0.5      1        2 
  14  chr14_22982589     HPrz    A    G      0.5      1        2 
  14  chr14_22982589     ZBoe    A    G        0      0        2 
  14  chr14_22982589     ZGre    A    G        0      0        2 
  14  chr14_22982589     ZHar    A    G        0      0        2 
  14  chr14_22982589   Sample    A    G        0      0        2 
  14  chr14_22982863     AAsi    T    C        0      0        2 
  14  chr14_22982863     AKia    T    C        0      0        2 
  14  chr14_22982863     AOna    T    C        0      0        2 
  14  chr14_22982863     ASom    T    C        0      0        2 
  14  chr14_22982863     HCab    T    C        1      2        2 
  14  chr14_22982863     HPrz    T    C        1      2        2 
  14  chr14_22982863     ZBoe    T    C        0      0        2 
  14  chr14_22982863     ZGre    T    C        0      0        2 
  14  chr14_22982863     ZHar    T    C        0      0        2 
  14  chr14_22982863   Sample    T    C        0      0        2 
  14  chr14_22983620     AAsi    T    C        0      0        2 
  14  chr14_22983620     AKia    T    C        0      0        2 
  14  chr14_22983620     AOna    T    C        0      0        2 
  14  chr14_22983620     ASom    T    C        0      0        2 
  14  chr14_22983620     HCab    T    C        0      0        2 
  14  chr14_22983620     HPrz    T    C        0      0        2 
  14  chr14_22983620     ZBoe    T    C        0      0        2 
  14  chr14_22983620     ZGre    T    C      0.5      1        2 
  14  chr14_22983620     ZHar    T    C        0      0        2 
  14  chr14_22983620   Sample    T    C        0      0        2 
  14  chr14_22989260     AAsi    C    T        0      0        2 
  14  chr14_22989260     AKia    C    T        0      0        2 
  14  chr14_22989260     AOna    C    T        0      0        2 
  14  chr14_22989260     ASom    C    T        0      0        2 
  14  chr14_22989260     HCab    C    T        1      2        2 
  14  chr14_22989260     HPrz    C    T        1      2        2 
  14  chr14_22989260     ZBoe    C    T        0      0        2 
  14  chr14_22989260     ZGre    C    T        0      0        2 
  14  chr14_22989260     ZHar    C    T        0      0        2 
  14  chr14_22989260   Sample    C    T        0      0        2 
  14  chr14_22997069     AAsi    A    C        0      0        2 
  14  chr14_22997069     AKia    A    C      0.5      1        2 
  14  chr14_22997069     AOna    A    C        0      0        2 
  14  chr14_22997069     ASom    A    C        0      0        2 
  14  chr14_22997069     HCab    A    C        0      0        2 
  14  chr14_22997069     HPrz    A    C        0      0        2 
  14  chr14_22997069     ZBoe    A    C        0      0        2 
  14  chr14_22997069     ZGre    A    C        0      0        2 
  14  chr14_22997069     ZHar    A    C        0      0        2 
  14  chr14_22997069   Sample    A    C        0      0        2 
  14  chr14_23000339     AAsi    C    T      0.5      1        2 
  14  chr14_23000339     AKia    C    T        0      0        2 
  14  chr14_23000339     AOna    C    T        0      0        2 
  14  chr14_23000339     ASom    C    T        0      0        2 
  14  chr14_23000339     HCab    C    T        0      0        2 
  14  chr14_23000339     HPrz    C    T        0      0        2 
  14  chr14_23000339     ZBoe    C    T        0      0        2 
  14  chr14_23000339     ZGre    C    T        0      0        2 
  14  chr14_23000339     ZHar    C    T        0      0        2 
  14  chr14_23000339   Sample    C    T        1      2        2 
  14  chr14_23005741     AAsi    T    C      0.5      1        2 
  14  chr14_23005741     AKia    T    C        0      0        2 
  14  chr14_23005741     AOna    T    C        0      0        2 
  14  chr14_23005741     ASom    T    C        0      0        2 
  14  chr14_23005741     HCab    T    C        0      0        2 
  14  chr14_23005741     HPrz    T    C        0      0        2 
  14  chr14_23005741     ZBoe    T    C        0      0        2 
  14  chr14_23005741     ZGre    T    C        0      0        2 
  14  chr14_23005741     ZHar    T    C        0      0        2 
  14  chr14_23005741   Sample    T    C        0      0        2 
  14  chr14_23011180     AAsi    G    A        0      0        2 
  14  chr14_23011180     AKia    G    A        0      0        2 
  14  chr14_23011180     AOna    G    A        0      0        2 
  14  chr14_23011180     ASom    G    A        0      0        2 
  14  chr14_23011180     HCab    G    A        0      0        2 
  14  chr14_23011180     HPrz    G    A        0      0        2 
  14  chr14_23011180     ZBoe    G    A        0      0        2 
  14  chr14_23011180     ZGre    G    A        0      0        2 
  14  chr14_23011180     ZHar    G    A        1      2        2 
  14  chr14_23011180   Sample    G    A        0      0        2 
  14  chr14_23014209     AAsi    G    C        0      0        2 
  14  chr14_23014209     AKia    G    C        1      2        2 
  14  chr14_23014209     AOna    G    C        0      0        2 
  14  chr14_23014209     ASom    G    C        0      0        2 
  14  chr14_23014209     HCab    G    C        0      0        2 
  14  chr14_23014209     HPrz    G    C        0      0        2 
  14  chr14_23014209     ZBoe    G    C        0      0        2 
  14  chr14_23014209     ZGre    G    C        0      0        2 
  14  chr14_23014209     ZHar    G    C        0      0        2 
  14  chr14_23014209   Sample    G    C        0      0        2 
  14  chr14_23017424     AAsi    A    G        0      0        2 
  14  chr14_23017424     AKia    A    G        0      0        2 
  14  chr14_23017424     AOna    A    G        1      2        2 
  14  chr14_23017424     ASom    A    G        0      0        2 
  14  chr14_23017424     HCab    A    G        0      0        2 
  14  chr14_23017424     HPrz    A    G        0      0        2 
  14  chr14_23017424     ZBoe    A    G        0      0        2 
  14  chr14_23017424     ZGre    A    G        0      0        2 
  14  chr14_23017424     ZHar    A    G        0      0        2 
  14  chr14_23017424   Sample    A    G        0      0        2 
  14  chr14_23017610     AAsi    C    T        0      0        2 
  14  chr14_23017610     AKia    C    T        0      0        2 
  14  chr14_23017610     AOna    C    T        0      0        2 
  14  chr14_23017610     ASom    C    T        0      0        2 
  14  chr14_23017610     HCab    C    T        0      0        2 
  14  chr14_23017610     HPrz    C    T      0.5      1        2 
  14  chr14_23017610     ZBoe    C    T        0      0        2 
  14  chr14_23017610     ZGre    C    T        0      0        2 
  14  chr14_23017610     ZHar    C    T        0      0        2 
  14  chr14_23017610   Sample    C    T        0      0        2 
  14  chr14_23032991     AAsi    A    T        1      2        2 
  14  chr14_23032991     AKia    A    T        0      0        2 
  14  chr14_23032991     AOna    A    T        0      0        2 
  14  chr14_23032991     ASom    A    T        0      0        2 
  14  chr14_23032991     HCab    A    T        0      0        2 
  14  chr14_23032991     HPrz    A    T        0      0        2 
  14  chr14_23032991     ZBoe    A    T        0      0        2 
  14  chr14_23032991     ZGre    A    T        0      0        2 
  14  chr14_23032991     ZHar    A    T        0      0        2 
  14  chr14_23032991   Sample    A    T        1      2        2 
  14  chr14_23047924     AAsi    G    A        0      0        2 
  14  chr14_23047924     AKia    G    A        0      0        2 
  14  chr14_23047924     AOna    G    A        0      0        2 
  14  chr14_23047924     ASom    G    A        0      0        2 
  14  chr14_23047924     HCab    G    A        1      2        2 
  14  chr14_23047924     HPrz    G    A        1      2        2 
  14  chr14_23047924     ZBoe    G    A        0      0        2 
  14  chr14_23047924     ZGre    G    A        0      0        2 
  14  chr14_23047924     ZHar    G    A        0      0        2 
  14  chr14_23047924   Sample    G    A        0      0        2 
  14  chr14_23049249     AAsi    G    A        0      0        2 
  14  chr14_23049249     AKia    G    A        0      0        2 
  14  chr14_23049249     AOna    G    A        0      0        2 
  14  chr14_23049249     ASom    G    A        0      0        2 
  14  chr14_23049249     HCab    G    A        1      2        2 
  14  chr14_23049249     HPrz    G    A        1      2        2 
  14  chr14_23049249     ZBoe    G    A        0      0        2 
  14  chr14_23049249     ZGre    G    A        0      0        2 
  14  chr14_23049249     ZHar    G    A        0      0        2 
  14  chr14_23049249   Sample    G    A        0      0        2 
  14  chr14_23050793     AAsi    T    C        0      0        2 
  14  chr14_23050793     AKia    T    C        0      0        2 
  14  chr14_23050793     AOna    T    C        1      2        2 
  14  chr14_23050793     ASom    T    C        0      0        2 
  14  chr14_23050793     HCab    T    C        0      0        2 
  14  chr14_23050793     HPrz    T    C        0      0        2 
  14  chr14_23050793     ZBoe    T    C        0      0        2 
  14  chr14_23050793     ZGre    T    C        0      0        2 
  14  chr14_23050793     ZHar    T    C        0      0        2 
  14  chr14_23050793   Sample    T    C        0      0        2 
  14  chr14_23055313     AAsi    A    G        0      0        2 
  14  chr14_23055313     AKia    A    G        0      0        2 
  14  chr14_23055313     AOna    A    G        0      0        2 
  14  chr14_23055313     ASom    A    G        0      0        2 
  14  chr14_23055313     HCab    A    G        0      0        2 
  14  chr14_23055313     HPrz    A    G        0      0        2 
  14  chr14_23055313     ZBoe    A    G        0      0        2 
  14  chr14_23055313     ZGre    A    G        0      0        2 
  14  chr14_23055313     ZHar    A    G        1      2        2 
  14  chr14_23055313   Sample    A    G        0      0        2 
  14  chr14_23059668     AAsi    G    C        0      0        2 
  14  chr14_23059668     AKia    G    C        0      0        2 
  14  chr14_23059668     AOna    G    C        0      0        2 
  14  chr14_23059668     ASom    G    C        0      0        2 
  14  chr14_23059668     HCab    G    C        1      2        2 
  14  chr14_23059668     HPrz    G    C        1      2        2 
  14  chr14_23059668     ZBoe    G    C        0      0        2 
  14  chr14_23059668     ZGre    G    C        0      0        2 
  14  chr14_23059668     ZHar    G    C        0      0        2 
  14  chr14_23059668   Sample    G    C        0      0        2 
  14  chr14_23060261     AAsi    T    A        0      0        2 
  14  chr14_23060261     AKia    T    A        0      0        2 
  14  chr14_23060261     AOna    T    A        0      0        2 
  14  chr14_23060261     ASom    T    A        0      0        2 
  14  chr14_23060261     HCab    T    A        0      0        2 
  14  chr14_23060261     HPrz    T    A        0      0        2 
  14  chr14_23060261     ZBoe    T    A      0.5      1        2 
  14  chr14_23060261     ZGre    T    A        0      0        2 
  14  chr14_23060261     ZHar    T    A        0      0        2 
  14  chr14_23060261   Sample    T    A        0      0        2 
  14  chr14_23073634     AAsi    G    C        0      0        2 
  14  chr14_23073634     AKia    G    C        0      0        2 
  14  chr14_23073634     AOna    G    C        0      0        2 
  14  chr14_23073634     ASom    G    C        0      0        2 
  14  chr14_23073634     HCab    G    C        1      2        2 
  14  chr14_23073634     HPrz    G    C        1      2        2 
  14  chr14_23073634     ZBoe    G    C        0      0        2 
  14  chr14_23073634     ZGre    G    C        0      0        2 
  14  chr14_23073634     ZHar    G    C        0      0        2 
  14  chr14_23073634   Sample    G    C        0      0        2 
  14  chr14_23073793     AAsi    A    G        0      0        2 
  14  chr14_23073793     AKia    A    G      0.5      1        2 
  14  chr14_23073793     AOna    A    G        0      0        2 
  14  chr14_23073793     ASom    A    G        0      0        2 
  14  chr14_23073793     HCab    A    G        0      0        2 
  14  chr14_23073793     HPrz    A    G        0      0        2 
  14  chr14_23073793     ZBoe    A    G        0      0        2 
  14  chr14_23073793     ZGre    A    G        0      0        2 
  14  chr14_23073793     ZHar    A    G        0      0        2 
  14  chr14_23073793   Sample    A    G        0      0        2 
  14  chr14_23084133     AAsi    A    G        0      0        2 
  14  chr14_23084133     AKia    A    G        0      0        2 
  14  chr14_23084133     AOna    A    G        0      0        2 
  14  chr14_23084133     ASom    A    G        0      0        2 
  14  chr14_23084133     HCab    A    G        1      2        2 
  14  chr14_23084133     HPrz    A    G        1      2        2 
  14  chr14_23084133     ZBoe    A    G        0      0        2 
  14  chr14_23084133     ZGre    A    G        0      0        2 
  14  chr14_23084133     ZHar    A    G        0      0        2 
  14  chr14_23084133   Sample    A    G        0      0        2 
  14  chr14_23092478     AAsi    G    T      0.5      1        2 
  14  chr14_23092478     AKia    G    T        0      0        2 
  14  chr14_23092478     AOna    G    T        0      0        2 
  14  chr14_23092478     ASom    G    T        0      0        2 
  14  chr14_23092478     HCab    G    T        0      0        2 
  14  chr14_23092478     HPrz    G    T        0      0        2 
  14  chr14_23092478     ZBoe    G    T        0      0        2 
  14  chr14_23092478     ZGre    G    T        0      0        2 
  14  chr14_23092478     ZHar    G    T        0      0        2 
  14  chr14_23092478   Sample    G    T        0      0        2 
  14  chr14_23092853     AAsi    T    C        0      0        2 
  14  chr14_23092853     AKia    T    C        1      2        2 
  14  chr14_23092853     AOna    T    C        1      2        2 
  14  chr14_23092853     ASom    T    C        0      0        2 
  14  chr14_23092853     HCab    T    C        0      0        2 
  14  chr14_23092853     HPrz    T    C        0      0        2 
  14  chr14_23092853     ZBoe    T    C        0      0        2 
  14  chr14_23092853     ZGre    T    C        0      0        2 
  14  chr14_23092853     ZHar    T    C        0      0        2 
  14  chr14_23092853   Sample    T    C        0      0        2 
  14  chr14_23098788     AAsi    C    G        0      0        2 
  14  chr14_23098788     AKia    C    G        0      0        2 
  14  chr14_23098788     AOna    C    G        0      0        2 
  14  chr14_23098788     ASom    C    G        0      0        2 
  14  chr14_23098788     HCab    C    G        1      2        2 
  14  chr14_23098788     HPrz    C    G        1      2        2 
  14  chr14_23098788     ZBoe    C    G        0      0        2 
  14  chr14_23098788     ZGre    C    G        0      0        2 
  14  chr14_23098788     ZHar    C    G        0      0        2 
  14  chr14_23098788   Sample    C    G        0      0        2 
  14  chr14_23099764     AAsi    C    T        0      0        2 
  14  chr14_23099764     AKia    C    T        0      0        2 
  14  chr14_23099764     AOna    C    T        0      0        2 
  14  chr14_23099764     ASom    C    T        0      0        2 
  14  chr14_23099764     HCab    C    T        0      0        2 
  14  chr14_23099764     HPrz    C    T        0      0        2 
  14  chr14_23099764     ZBoe    C    T        0      0        2 
  14  chr14_23099764     ZGre    C    T        0      0        2 
  14  chr14_23099764     ZHar    C    T        1      2        2 
  14  chr14_23099764   Sample    C    T        0      0        2 
  14  chr14_23103366     AAsi    G    T        0      0        2 
  14  chr14_23103366     AKia    G    T        0      0        2 
  14  chr14_23103366     AOna    G    T        0      0        2 
  14  chr14_23103366     ASom    G    T        0      0        2 
  14  chr14_23103366     HCab    G    T        0      0        2 
  14  chr14_23103366     HPrz    G    T        0      0        2 
  14  chr14_23103366     ZBoe    G    T      0.5      1        2 
  14  chr14_23103366     ZGre    G    T        0      0        2 
  14  chr14_23103366     ZHar    G    T        0      0        2 
  14  chr14_23103366   Sample    G    T        0      0        2 
  14  chr14_23106142     AAsi    G    C        0      0        2 
  14  chr14_23106142     AKia    G    C        0      0        2 
  14  chr14_23106142     AOna    G    C        0      0        2 
  14  chr14_23106142     ASom    G    C        1      2        2 
  14  chr14_23106142     HCab    G    C        0      0        2 
  14  chr14_23106142     HPrz    G    C        0      0        2 
  14  chr14_23106142     ZBoe    G    C        0      0        2 
  14  chr14_23106142     ZGre    G    C        0      0        2 
  14  chr14_23106142     ZHar    G    C        0      0        2 
  14  chr14_23106142   Sample    G    C        0      0        2 
  14  chr14_23110286     AAsi    A    C        0      0        2 
  14  chr14_23110286     AKia    A    C        0      0        2 
  14  chr14_23110286     AOna    A    C        0      0        2 
  14  chr14_23110286     ASom    A    C        1      2        2 
  14  chr14_23110286     HCab    A    C        0      0        2 
  14  chr14_23110286     HPrz    A    C        0      0        2 
  14  chr14_23110286     ZBoe    A    C        0      0        2 
  14  chr14_23110286     ZGre    A    C        0      0        2 
  14  chr14_23110286     ZHar    A    C        0      0        2 
  14  chr14_23110286   Sample    A    C        0      0        2 
  14  chr14_23111757     AAsi    C    T        0      0        2 
  14  chr14_23111757     AKia    C    T        0      0        2 
  14  chr14_23111757     AOna    C    T        0      0        2 
  14  chr14_23111757     ASom    C    T        0      0        2 
  14  chr14_23111757     HCab    C    T        0      0        2 
  14  chr14_23111757     HPrz    C    T        0      0        2 
  14  chr14_23111757     ZBoe    C    T        0      0        2 
  14  chr14_23111757     ZGre    C    T        0      0        2 
  14  chr14_23111757     ZHar    C    T        1      2        2 
  14  chr14_23111757   Sample    C    T        0      0        2 
  14  chr14_23114715     AAsi    C    T        0      0        2 
  14  chr14_23114715     AKia    C    T        0      0        2 
  14  chr14_23114715     AOna    C    T        0      0        2 
  14  chr14_23114715     ASom    C    T        0      0        2 
  14  chr14_23114715     HCab    C    T        1      2        2 
  14  chr14_23114715     HPrz    C    T      0.5      1        2 
  14  chr14_23114715     ZBoe    C    T        0      0        2 
  14  chr14_23114715     ZGre    C    T        0      0        2 
  14  chr14_23114715     ZHar    C    T        0      0        2 
  14  chr14_23114715   Sample    C    T        0      0        2 
  14  chr14_23119304     AAsi    T    C        0      0        2 
  14  chr14_23119304     AKia    T    C      0.5      1        2 
  14  chr14_23119304     AOna    T    C        0      0        2 
  14  chr14_23119304     ASom    T    C        0      0        2 
  14  chr14_23119304     HCab    T    C        0      0        2 
  14  chr14_23119304     HPrz    T    C        0      0        2 
  14  chr14_23119304     ZBoe    T    C        0      0        2 
  14  chr14_23119304     ZGre    T    C        0      0        2 
  14  chr14_23119304     ZHar    T    C        0      0        2 
  14  chr14_23119304   Sample    T    C        0      0        2 
  14  chr14_23126132     AAsi    A    C        0      0        2 
  14  chr14_23126132     AKia    A    C        0      0        2 
  14  chr14_23126132     AOna    A    C        0      0        2 
  14  chr14_23126132     ASom    A    C        0      0        2 
  14  chr14_23126132     HCab    A    C        0      0        2 
  14  chr14_23126132     HPrz    A    C        0      0        2 
  14  chr14_23126132     ZBoe    A    C        1      2        2 
  14  chr14_23126132     ZGre    A    C        1      2        2 
  14  chr14_23126132     ZHar    A    C        0      0        2 
  14  chr14_23126132   Sample    A    C        0      0        2 
  14  chr14_23130297     AAsi    T    G        0      0        2 
  14  chr14_23130297     AKia    T    G        0      0        2 
  14  chr14_23130297     AOna    T    G        0      0        2 
  14  chr14_23130297     ASom    T    G        0      0        2 
  14  chr14_23130297     HCab    T    G        1      2        2 
  14  chr14_23130297     HPrz    T    G        1      2        2 
  14  chr14_23130297     ZBoe    T    G        0      0        2 
  14  chr14_23130297     ZGre    T    G        0      0        2 
  14  chr14_23130297     ZHar    T    G        0      0        2 
  14  chr14_23130297   Sample    T    G        0      0        2 
  14  chr14_23131144     AAsi    A    C        0      0        2 
  14  chr14_23131144     AKia    A    C        0      0        2 
  14  chr14_23131144     AOna    A    C        0      0        2 
  14  chr14_23131144     ASom    A    C        0      0        2 
  14  chr14_23131144     HCab    A    C        0      0        2 
  14  chr14_23131144     HPrz    A    C      0.5      1        2 
  14  chr14_23131144     ZBoe    A    C        0      0        2 
  14  chr14_23131144     ZGre    A    C        0      0        2 
  14  chr14_23131144     ZHar    A    C        0      0        2 
  14  chr14_23131144   Sample    A    C        0      0        2 
  14  chr14_23131899     AAsi    A    C        0      0        2 
  14  chr14_23131899     AKia    A    C        0      0        2 
  14  chr14_23131899     AOna    A    C        1      2        2 
  14  chr14_23131899     ASom    A    C        0      0        2 
  14  chr14_23131899     HCab    A    C        0      0        2 
  14  chr14_23131899     HPrz    A    C        0      0        2 
  14  chr14_23131899     ZBoe    A    C        0      0        2 
  14  chr14_23131899     ZGre    A    C        0      0        2 
  14  chr14_23131899     ZHar    A    C        0      0        2 
  14  chr14_23131899   Sample    A    C        0      0        2 
  14  chr14_23133290     AAsi    G    A        0      0        2 
  14  chr14_23133290     AKia    G    A        0      0        2 
  14  chr14_23133290     AOna    G    A        0      0        2 
  14  chr14_23133290     ASom    G    A        0      0        2 
  14  chr14_23133290     HCab    G    A      0.5      1        2 
  14  chr14_23133290     HPrz    G    A        0      0        2 
  14  chr14_23133290     ZBoe    G    A        0      0        2 
  14  chr14_23133290     ZGre    G    A        0      0        2 
  14  chr14_23133290     ZHar    G    A        0      0        2 
  14  chr14_23133290   Sample    G    A        0      0        2 
  14  chr14_23134133     AAsi    T    C        0      0        2 
  14  chr14_23134133     AKia    T    C        0      0        2 
  14  chr14_23134133     AOna    T    C        0      0        2 
  14  chr14_23134133     ASom    T    C        0      0        2 
  14  chr14_23134133     HCab    T    C        1      2        2 
  14  chr14_23134133     HPrz    T    C        1      2        2 
  14  chr14_23134133     ZBoe    T    C        0      0        2 
  14  chr14_23134133     ZGre    T    C        0      0        2 
  14  chr14_23134133     ZHar    T    C        0      0        2 
  14  chr14_23134133   Sample    T    C        0      0        2 
  14  chr14_23135546     AAsi    T    C        0      0        2 
  14  chr14_23135546     AKia    T    C        0      0        2 
  14  chr14_23135546     AOna    T    C        0      0        2 
  14  chr14_23135546     ASom    T    C        0      0        2 
  14  chr14_23135546     HCab    T    C      0.5      1        2 
  14  chr14_23135546     HPrz    T    C        1      2        2 
  14  chr14_23135546     ZBoe    T    C        0      0        2 
  14  chr14_23135546     ZGre    T    C        0      0        2 
  14  chr14_23135546     ZHar    T    C        0      0        2 
  14  chr14_23135546   Sample    T    C        0      0        2 
  14  chr14_23135591     AAsi    C    T        0      0        2 
  14  chr14_23135591     AKia    C    T        0      0        2 
  14  chr14_23135591     AOna    C    T        0      0        2 
  14  chr14_23135591     ASom    C    T        0      0        2 
  14  chr14_23135591     HCab    C    T        1      2        2 
  14  chr14_23135591     HPrz    C    T        1      2        2 
  14  chr14_23135591     ZBoe    C    T        0      0        2 
  14  chr14_23135591     ZGre    C    T        0      0        2 
  14  chr14_23135591     ZHar    C    T        0      0        2 
  14  chr14_23135591   Sample    C    T        0      0        2 
  14  chr14_23136646     AAsi    C    T      0.5      1        2 
  14  chr14_23136646     AKia    C    T        0      0        2 
  14  chr14_23136646     AOna    C    T        0      0        2 
  14  chr14_23136646     ASom    C    T        1      2        2 
  14  chr14_23136646     HCab    C    T        0      0        2 
  14  chr14_23136646     HPrz    C    T        0      0        2 
  14  chr14_23136646     ZBoe    C    T        0      0        2 
  14  chr14_23136646     ZGre    C    T        0      0        2 
  14  chr14_23136646     ZHar    C    T        0      0        2 
  14  chr14_23136646   Sample    C    T        1      2        2 
  14  chr14_23137120     AAsi    G    C        0      0        2 
  14  chr14_23137120     AKia    G    C        0      0        2 
  14  chr14_23137120     AOna    G    C        0      0        2 
  14  chr14_23137120     ASom    G    C        0      0        2 
  14  chr14_23137120     HCab    G    C        0      0        2 
  14  chr14_23137120     HPrz    G    C      0.5      1        2 
  14  chr14_23137120     ZBoe    G    C        0      0        2 
  14  chr14_23137120     ZGre    G    C        0      0        2 
  14  chr14_23137120     ZHar    G    C        0      0        2 
  14  chr14_23137120   Sample    G    C        0      0        2 
  14  chr14_23138905     AAsi    A    C        0      0        2 
  14  chr14_23138905     AKia    A    C        0      0        2 
  14  chr14_23138905     AOna    A    C        0      0        2 
  14  chr14_23138905     ASom    A    C        0      0        2 
  14  chr14_23138905     HCab    A    C        0      0        2 
  14  chr14_23138905     HPrz    A    C        0      0        2 
  14  chr14_23138905     ZBoe    A    C      0.5      1        2 
  14  chr14_23138905     ZGre    A    C        0      0        2 
  14  chr14_23138905     ZHar    A    C        0      0        2 
  14  chr14_23138905   Sample    A    C        0      0        2 
  14  chr14_23139769     AAsi    G    C        0      0        2 
  14  chr14_23139769     AKia    G    C        0      0        2 
  14  chr14_23139769     AOna    G    C        0      0        2 
  14  chr14_23139769     ASom    G    C        0      0        2 
  14  chr14_23139769     HCab    G    C        1      2        2 
  14  chr14_23139769     HPrz    G    C        1      2        2 
  14  chr14_23139769     ZBoe    G    C        0      0        2 
  14  chr14_23139769     ZGre    G    C        0      0        2 
  14  chr14_23139769     ZHar    G    C        0      0        2 
  14  chr14_23139769   Sample    G    C        0      0        2 
  14  chr14_23141584     AAsi    A    G        0      0        2 
  14  chr14_23141584     AKia    A    G        0      0        2 
  14  chr14_23141584     AOna    A    G        0      0        2 
  14  chr14_23141584     ASom    A    G        0      0        2 
  14  chr14_23141584     HCab    A    G        0      0        2 
  14  chr14_23141584     HPrz    A    G        0      0        2 
  14  chr14_23141584     ZBoe    A    G        0      0        2 
  14  chr14_23141584     ZGre    A    G        0      0        2 
  14  chr14_23141584     ZHar    A    G        1      2        2 
  14  chr14_23141584   Sample    A    G        0      0        2 
  14  chr14_23147827     AAsi    C    T        0      0        2 
  14  chr14_23147827     AKia    C    T        0      0        2 
  14  chr14_23147827     AOna    C    T        0      0        2 
  14  chr14_23147827     ASom    C    T        0      0        2 
  14  chr14_23147827     HCab    C    T        0      0        2 
  14  chr14_23147827     HPrz    C    T        0      0        2 
  14  chr14_23147827     ZBoe    C    T      0.5      1        2 
  14  chr14_23147827     ZGre    C    T        0      0        2 
  14  chr14_23147827     ZHar    C    T        0      0        2 
  14  chr14_23147827   Sample    C    T        0      0        2 
  14  chr14_23148319     AAsi    G    A        0      0        2 
  14  chr14_23148319     AKia    G    A        0      0        2 
  14  chr14_23148319     AOna    G    A        0      0        2 
  14  chr14_23148319     ASom    G    A        0      0        2 
  14  chr14_23148319     HCab    G    A      0.5      1        2 
  14  chr14_23148319     HPrz    G    A        0      0        2 
  14  chr14_23148319     ZBoe    G    A        0      0        2 
  14  chr14_23148319     ZGre    G    A        0      0        2 
  14  chr14_23148319     ZHar    G    A        0      0        2 
  14  chr14_23148319   Sample    G    A        0      0        2 
  14  chr14_23151383     AAsi    A    G        0      0        2 
  14  chr14_23151383     AKia    A    G        0      0        2 
  14  chr14_23151383     AOna    A    G        0      0        2 
  14  chr14_23151383     ASom    A    G        0      0        2 
  14  chr14_23151383     HCab    A    G        0      0        2 
  14  chr14_23151383     HPrz    A    G      0.5      1        2 
  14  chr14_23151383     ZBoe    A    G        0      0        2 
  14  chr14_23151383     ZGre    A    G        0      0        2 
  14  chr14_23151383     ZHar    A    G        0      0        2 
  14  chr14_23151383   Sample    A    G        0      0        2 
  14  chr14_23159028     AAsi    T    G        0      0        2 
  14  chr14_23159028     AKia    T    G        1      2        2 
  14  chr14_23159028     AOna    T    G        1      2        2 
  14  chr14_23159028     ASom    T    G        0      0        2 
  14  chr14_23159028     HCab    T    G        1      2        2 
  14  chr14_23159028     HPrz    T    G        1      2        2 
  14  chr14_23159028     ZBoe    T    G        0      0        2 
  14  chr14_23159028     ZGre    T    G        0      0        2 
  14  chr14_23159028     ZHar    T    G        0      0        2 
  14  chr14_23159028   Sample    T    G        0      0        2 
  14  chr14_23161146     AAsi    C    T      0.5      1        2 
  14  chr14_23161146     AKia    C    T        0      0        2 
  14  chr14_23161146     AOna    C    T        0      0        2 
  14  chr14_23161146     ASom    C    T        0      0        2 
  14  chr14_23161146     HCab    C    T        0      0        2 
  14  chr14_23161146     HPrz    C    T        0      0        2 
  14  chr14_23161146     ZBoe    C    T        0      0        2 
  14  chr14_23161146     ZGre    C    T        0      0        2 
  14  chr14_23161146     ZHar    C    T        0      0        2 
  14  chr14_23161146   Sample    C    T        1      2        2 
  14  chr14_23161220     AAsi    T    C        0      0        2 
  14  chr14_23161220     AKia    T    C        0      0        2 
  14  chr14_23161220     AOna    T    C        0      0        2 
  14  chr14_23161220     ASom    T    C        0      0        2 
  14  chr14_23161220     HCab    T    C      0.5      1        2 
  14  chr14_23161220     HPrz    T    C        0      0        2 
  14  chr14_23161220     ZBoe    T    C        0      0        2 
  14  chr14_23161220     ZGre    T    C        0      0        2 
  14  chr14_23161220     ZHar    T    C        0      0        2 
  14  chr14_23161220   Sample    T    C        0      0        2 
  14  chr14_23168676     AAsi    T    A        0      0        2 
  14  chr14_23168676     AKia    T    A        0      0        2 
  14  chr14_23168676     AOna    T    A        0      0        2 
  14  chr14_23168676     ASom    T    A        0      0        2 
  14  chr14_23168676     HCab    T    A        0      0        2 
  14  chr14_23168676     HPrz    T    A        0      0        2 
  14  chr14_23168676     ZBoe    T    A        0      0        2 
  14  chr14_23168676     ZGre    T    A        0      0        2 
  14  chr14_23168676     ZHar    T    A      0.5      1        2 
  14  chr14_23168676   Sample    T    A        0      0        2 
  14  chr14_23171085     AAsi    G    A        0      0        2 
  14  chr14_23171085     AKia    G    A        0      0        2 
  14  chr14_23171085     AOna    G    A        0      0        2 
  14  chr14_23171085     ASom    G    A        0      0        2 
  14  chr14_23171085     HCab    G    A        1      2        2 
  14  chr14_23171085     HPrz    G    A        1      2        2 
  14  chr14_23171085     ZBoe    G    A        0      0        2 
  14  chr14_23171085     ZGre    G    A        0      0        2 
  14  chr14_23171085     ZHar    G    A        0      0        2 
  14  chr14_23171085   Sample    G    A        0      0        2 
  14  chr14_23182716     AAsi    C    T        1      2        2 
  14  chr14_23182716     AKia    C    T        0      0        2 
  14  chr14_23182716     AOna    C    T        0      0        2 
  14  chr14_23182716     ASom    C    T        1      2        2 
  14  chr14_23182716     HCab    C    T        0      0        2 
  14  chr14_23182716     HPrz    C    T        0      0        2 
  14  chr14_23182716     ZBoe    C    T        0      0        2 
  14  chr14_23182716     ZGre    C    T        0      0        2 
  14  chr14_23182716     ZHar    C    T        0      0        2 
  14  chr14_23182716   Sample    C    T        1      2        2 
  14  chr14_23184050     AAsi    C    T        0      0        2 
  14  chr14_23184050     AKia    C    T        0      0        2 
  14  chr14_23184050     AOna    C    T        0      0        2 
  14  chr14_23184050     ASom    C    T        0      0        2 
  14  chr14_23184050     HCab    C    T        1      2        2 
  14  chr14_23184050     HPrz    C    T        1      2        2 
  14  chr14_23184050     ZBoe    C    T        0      0        2 
  14  chr14_23184050     ZGre    C    T        0      0        2 
  14  chr14_23184050     ZHar    C    T        0      0        2 
  14  chr14_23184050   Sample    C    T        0      0        2 
  14  chr14_23192091     AAsi    G    A        1      2        2 
  14  chr14_23192091     AKia    G    A        0      0        2 
  14  chr14_23192091     AOna    G    A        0      0        2 
  14  chr14_23192091     ASom    G    A        1      2        2 
  14  chr14_23192091     HCab    G    A        0      0        2 
  14  chr14_23192091     HPrz    G    A        0      0        2 
  14  chr14_23192091     ZBoe    G    A        0      0        2 
  14  chr14_23192091     ZGre    G    A        0      0        2 
  14  chr14_23192091     ZHar    G    A        0      0        2 
  14  chr14_23192091   Sample    G    A        1      2        2 
  14  chr14_23198554     AAsi    C    T        1      2        2 
  14  chr14_23198554     AKia    C    T        0      0        2 
  14  chr14_23198554     AOna    C    T        0      0        2 
  14  chr14_23198554     ASom    C    T        1      2        2 
  14  chr14_23198554     HCab    C    T        0      0        2 
  14  chr14_23198554     HPrz    C    T        0      0        2 
  14  chr14_23198554     ZBoe    C    T        0      0        2 
  14  chr14_23198554     ZGre    C    T        0      0        2 
  14  chr14_23198554     ZHar    C    T        0      0        2 
  14  chr14_23198554   Sample    C    T        1      2        2 
  14  chr14_23200438     AAsi    C    A        0      0        2 
  14  chr14_23200438     AKia    C    A        0      0        2 
  14  chr14_23200438     AOna    C    A        0      0        2 
  14  chr14_23200438     ASom    C    A        0      0        2 
  14  chr14_23200438     HCab    C    A        0      0        2 
  14  chr14_23200438     HPrz    C    A        0      0        2 
  14  chr14_23200438     ZBoe    C    A        1      2        2 
  14  chr14_23200438     ZGre    C    A        0      0        2 
  14  chr14_23200438     ZHar    C    A        0      0        2 
  14  chr14_23200438   Sample    C    A        0      0        2 
  14  chr14_23201248     AAsi    A    G        0      0        2 
  14  chr14_23201248     AKia    A    G        0      0        2 
  14  chr14_23201248     AOna    A    G        0      0        2 
  14  chr14_23201248     ASom    A    G        0      0        2 
  14  chr14_23201248     HCab    A    G        0      0        2 
  14  chr14_23201248     HPrz    A    G        0      0        2 
  14  chr14_23201248     ZBoe    A    G        0      0        2 
  14  chr14_23201248     ZGre    A    G      0.5      1        2 
  14  chr14_23201248     ZHar    A    G        0      0        2 
  14  chr14_23201248   Sample    A    G        0      0        2 
  14  chr14_23205047     AAsi    A    G        0      0        2 
  14  chr14_23205047     AKia    A    G        0      0        2 
  14  chr14_23205047     AOna    A    G        0      0        2 
  14  chr14_23205047     ASom    A    G        0      0        2 
  14  chr14_23205047     HCab    A    G        0      0        2 
  14  chr14_23205047     HPrz    A    G        0      0        2 
  14  chr14_23205047     ZBoe    A    G        0      0        2 
  14  chr14_23205047     ZGre    A    G        0      0        2 
  14  chr14_23205047     ZHar    A    G        1      2        2 
  14  chr14_23205047   Sample    A    G        0      0        2 
  14  chr14_23215614     AAsi    A    G        0      0        2 
  14  chr14_23215614     AKia    A    G        0      0        2 
  14  chr14_23215614     AOna    A    G        0      0        2 
  14  chr14_23215614     ASom    A    G        0      0        2 
  14  chr14_23215614     HCab    A    G        1      2        2 
  14  chr14_23215614     HPrz    A    G        1      2        2 
  14  chr14_23215614     ZBoe    A    G        0      0        2 
  14  chr14_23215614     ZGre    A    G        0      0        2 
  14  chr14_23215614     ZHar    A    G        1      2        2 
  14  chr14_23215614   Sample    A    G        0      0        2 
  14  chr14_23215656     AAsi    G    A        0      0        2 
  14  chr14_23215656     AKia    G    A        0      0        2 
  14  chr14_23215656     AOna    G    A        0      0        2 
  14  chr14_23215656     ASom    G    A        0      0        2 
  14  chr14_23215656     HCab    G    A        1      2        2 
  14  chr14_23215656     HPrz    G    A        1      2        2 
  14  chr14_23215656     ZBoe    G    A        0      0        2 
  14  chr14_23215656     ZGre    G    A        0      0        2 
  14  chr14_23215656     ZHar    G    A        0      0        2 
  14  chr14_23215656   Sample    G    A        0      0        2 
  14  chr14_23220386     AAsi    T    C        0      0        2 
  14  chr14_23220386     AKia    T    C        0      0        2 
  14  chr14_23220386     AOna    T    C        0      0        2 
  14  chr14_23220386     ASom    T    C        0      0        2 
  14  chr14_23220386     HCab    T    C        0      0        2 
  14  chr14_23220386     HPrz    T    C        0      0        2 
  14  chr14_23220386     ZBoe    T    C        1      2        2 
  14  chr14_23220386     ZGre    T    C        0      0        2 
  14  chr14_23220386     ZHar    T    C        0      0        2 
  14  chr14_23220386   Sample    T    C        0      0        2 
  14  chr14_23231267     AAsi    A    G        0      0        2 
  14  chr14_23231267     AKia    A    G        0      0        2 
  14  chr14_23231267     AOna    A    G        0      0        2 
  14  chr14_23231267     ASom    A    G        0      0        2 
  14  chr14_23231267     HCab    A    G        0      0        2 
  14  chr14_23231267     HPrz    A    G        0      0        2 
  14  chr14_23231267     ZBoe    A    G      0.5      1        2 
  14  chr14_23231267     ZGre    A    G        0      0        2 
  14  chr14_23231267     ZHar    A    G        0      0        2 
  14  chr14_23231267   Sample    A    G        0      0        2 
  14  chr14_23232615     AAsi    G    A      0.5      1        2 
  14  chr14_23232615     AKia    G    A        0      0        2 
  14  chr14_23232615     AOna    G    A        0      0        2 
  14  chr14_23232615     ASom    G    A        0      0        2 
  14  chr14_23232615     HCab    G    A        0      0        2 
  14  chr14_23232615     HPrz    G    A        0      0        2 
  14  chr14_23232615     ZBoe    G    A        0      0        2 
  14  chr14_23232615     ZGre    G    A        0      0        2 
  14  chr14_23232615     ZHar    G    A        0      0        2 
  14  chr14_23232615   Sample    G    A        1      2        2 
  14  chr14_23236646     AAsi    C    A        0      0        2 
  14  chr14_23236646     AKia    C    A      0.5      1        2 
  14  chr14_23236646     AOna    C    A        0      0        2 
  14  chr14_23236646     ASom    C    A        0      0        2 
  14  chr14_23236646     HCab    C    A        0      0        2 
  14  chr14_23236646     HPrz    C    A        0      0        2 
  14  chr14_23236646     ZBoe    C    A        0      0        2 
  14  chr14_23236646     ZGre    C    A        0      0        2 
  14  chr14_23236646     ZHar    C    A        0      0        2 
  14  chr14_23236646   Sample    C    A        0      0        2 
  14  chr14_23237893     AAsi    C    T        0      0        2 
  14  chr14_23237893     AKia    C    T        0      0        2 
  14  chr14_23237893     AOna    C    T        0      0        2 
  14  chr14_23237893     ASom    C    T        0      0        2 
  14  chr14_23237893     HCab    C    T        0      0        2 
  14  chr14_23237893     HPrz    C    T        0      0        2 
  14  chr14_23237893     ZBoe    C    T        0      0        2 
  14  chr14_23237893     ZGre    C    T        0      0        2 
  14  chr14_23237893     ZHar    C    T        1      2        2 
  14  chr14_23237893   Sample    C    T        0      0        2 
  14  chr14_23240263     AAsi    C    A        0      0        2 
  14  chr14_23240263     AKia    C    A        0      0        2 
  14  chr14_23240263     AOna    C    A        0      0        2 
  14  chr14_23240263     ASom    C    A        0      0        2 
  14  chr14_23240263     HCab    C    A        0      0        2 
  14  chr14_23240263     HPrz    C    A        0      0        2 
  14  chr14_23240263     ZBoe    C    A      0.5      1        2 
  14  chr14_23240263     ZGre    C    A        0      0        2 
  14  chr14_23240263     ZHar    C    A        0      0        2 
  14  chr14_23240263   Sample    C    A        0      0        2 
  14  chr14_23240363     AAsi    A    G        1      2        2 
  14  chr14_23240363     AKia    A    G        0      0        2 
  14  chr14_23240363     AOna    A    G        0      0        2 
  14  chr14_23240363     ASom    A    G        1      2        2 
  14  chr14_23240363     HCab    A    G        0      0        2 
  14  chr14_23240363     HPrz    A    G        0      0        2 
  14  chr14_23240363     ZBoe    A    G        0      0        2 
  14  chr14_23240363     ZGre    A    G        0      0        2 
  14  chr14_23240363     ZHar    A    G        0      0        2 
  14  chr14_23240363   Sample    A    G        1      2        2 
  14  chr14_23242661     AAsi    A    C        0      0        2 
  14  chr14_23242661     AKia    A    C      0.5      1        2 
  14  chr14_23242661     AOna    A    C        0      0        2 
  14  chr14_23242661     ASom    A    C        0      0        2 
  14  chr14_23242661     HCab    A    C        0      0        2 
  14  chr14_23242661     HPrz    A    C        0      0        2 
  14  chr14_23242661     ZBoe    A    C        0      0        2 
  14  chr14_23242661     ZGre    A    C        0      0        2 
  14  chr14_23242661     ZHar    A    C        0      0        2 
  14  chr14_23242661   Sample    A    C        0      0        2 
  14  chr14_23243331     AAsi    A    G        0      0        2 
  14  chr14_23243331     AKia    A    G      0.5      1        2 
  14  chr14_23243331     AOna    A    G        0      0        2 
  14  chr14_23243331     ASom    A    G        0      0        2 
  14  chr14_23243331     HCab    A    G        0      0        2 
  14  chr14_23243331     HPrz    A    G        0      0        2 
  14  chr14_23243331     ZBoe    A    G        0      0        2 
  14  chr14_23243331     ZGre    A    G        0      0        2 
  14  chr14_23243331     ZHar    A    G        0      0        2 
  14  chr14_23243331   Sample    A    G        0      0        2 
  14  chr14_23246152     AAsi    T    C        0      0        2 
  14  chr14_23246152     AKia    T    C        1      2        2 
  14  chr14_23246152     AOna    T    C        1      2        2 
  14  chr14_23246152     ASom    T    C        0      0        2 
  14  chr14_23246152     HCab    T    C        0      0        2 
  14  chr14_23246152     HPrz    T    C        0      0        2 
  14  chr14_23246152     ZBoe    T    C        0      0        2 
  14  chr14_23246152     ZGre    T    C        0      0        2 
  14  chr14_23246152     ZHar    T    C        0      0        2 
  14  chr14_23246152   Sample    T    C        0      0        2 
  14  chr14_23263361     AAsi    T    C        0      0        2 
  14  chr14_23263361     AKia    T    C        0      0        2 
  14  chr14_23263361     AOna    T    C        0      0        2 
  14  chr14_23263361     ASom    T    C        0      0        2 
  14  chr14_23263361     HCab    T    C        0      0        2 
  14  chr14_23263361     HPrz    T    C        0      0        2 
  14  chr14_23263361     ZBoe    T    C      0.5      1        2 
  14  chr14_23263361     ZGre    T    C        0      0        2 
  14  chr14_23263361     ZHar    T    C        0      0        2 
  14  chr14_23263361   Sample    T    C        0      0        2 
  14  chr14_23270542     AAsi    T    C        0      0        2 
  14  chr14_23270542     AKia    T    C        0      0        2 
  14  chr14_23270542     AOna    T    C        1      2        2 
  14  chr14_23270542     ASom    T    C        0      0        2 
  14  chr14_23270542     HCab    T    C        0      0        2 
  14  chr14_23270542     HPrz    T    C        0      0        2 
  14  chr14_23270542     ZBoe    T    C        0      0        2 
  14  chr14_23270542     ZGre    T    C        0      0        2 
  14  chr14_23270542     ZHar    T    C        0      0        2 
  14  chr14_23270542   Sample    T    C        0      0        2 
  14  chr14_23273514     AAsi    T    C        0      0        2 
  14  chr14_23273514     AKia    T    C        0      0        2 
  14  chr14_23273514     AOna    T    C        0      0        2 
  14  chr14_23273514     ASom    T    C        0      0        2 
  14  chr14_23273514     HCab    T    C        0      0        2 
  14  chr14_23273514     HPrz    T    C        1      2        2 
  14  chr14_23273514     ZBoe    T    C        0      0        2 
  14  chr14_23273514     ZGre    T    C        0      0        2 
  14  chr14_23273514     ZHar    T    C        0      0        2 
  14  chr14_23273514   Sample    T    C        0      0        2 
  14  chr14_23273660     AAsi    T    C        0      0        2 
  14  chr14_23273660     AKia    T    C        0      0        2 
  14  chr14_23273660     AOna    T    C        0      0        2 
  14  chr14_23273660     ASom    T    C        0      0        2 
  14  chr14_23273660     HCab    T    C        1      2        2 
  14  chr14_23273660     HPrz    T    C        0      0        2 
  14  chr14_23273660     ZBoe    T    C        0      0        2 
  14  chr14_23273660     ZGre    T    C        0      0        2 
  14  chr14_23273660     ZHar    T    C        0      0        2 
  14  chr14_23273660   Sample    T    C        0      0        2 
  14  chr14_23277285     AAsi    A    G        0      0        2 
  14  chr14_23277285     AKia    A    G        0      0        2 
  14  chr14_23277285     AOna    A    G        0      0        2 
  14  chr14_23277285     ASom    A    G        0      0        2 
  14  chr14_23277285     HCab    A    G        0      0        2 
  14  chr14_23277285     HPrz    A    G        0      0        2 
  14  chr14_23277285     ZBoe    A    G        0      0        2 
  14  chr14_23277285     ZGre    A    G        1      2        2 
  14  chr14_23277285     ZHar    A    G        0      0        2 
  14  chr14_23277285   Sample    A    G        0      0        2 
  14  chr14_23283474     AAsi    T    C        0      0        2 
  14  chr14_23283474     AKia    T    C        0      0        2 
  14  chr14_23283474     AOna    T    C        0      0        2 
  14  chr14_23283474     ASom    T    C        1      2        2 
  14  chr14_23283474     HCab    T    C        0      0        2 
  14  chr14_23283474     HPrz    T    C        0      0        2 
  14  chr14_23283474     ZBoe    T    C        0      0        2 
  14  chr14_23283474     ZGre    T    C        0      0        2 
  14  chr14_23283474     ZHar    T    C        0      0        2 
  14  chr14_23283474   Sample    T    C        0      0        2 
  14  chr14_23288633     AAsi    G    T        0      0        2 
  14  chr14_23288633     AKia    G    T        0      0        2 
  14  chr14_23288633     AOna    G    T        0      0        2 
  14  chr14_23288633     ASom    G    T        0      0        2 
  14  chr14_23288633     HCab    G    T      0.5      1        2 
  14  chr14_23288633     HPrz    G    T        0      0        2 
  14  chr14_23288633     ZBoe    G    T        0      0        2 
  14  chr14_23288633     ZGre    G    T        0      0        2 
  14  chr14_23288633     ZHar    G    T        0      0        2 
  14  chr14_23288633   Sample    G    T        0      0        2 
  14  chr14_23290050     AAsi    C    T        0      0        2 
  14  chr14_23290050     AKia    C    T        0      0        2 
  14  chr14_23290050     AOna    C    T        0      0        2 
  14  chr14_23290050     ASom    C    T        0      0        2 
  14  chr14_23290050     HCab    C    T        1      2        2 
  14  chr14_23290050     HPrz    C    T        1      2        2 
  14  chr14_23290050     ZBoe    C    T        0      0        2 
  14  chr14_23290050     ZGre    C    T        0      0        2 
  14  chr14_23290050     ZHar    C    T        0      0        2 
  14  chr14_23290050   Sample    C    T        0      0        2 
  14  chr14_23290122     AAsi    A    G        0      0        2 
  14  chr14_23290122     AKia    A    G        0      0        2 
  14  chr14_23290122     AOna    A    G        0      0        2 
  14  chr14_23290122     ASom    A    G        0      0        2 
  14  chr14_23290122     HCab    A    G        1      2        2 
  14  chr14_23290122     HPrz    A    G        1      2        2 
  14  chr14_23290122     ZBoe    A    G        0      0        2 
  14  chr14_23290122     ZGre    A    G        0      0        2 
  14  chr14_23290122     ZHar    A    G        0      0        2 
  14  chr14_23290122   Sample    A    G        0      0        2 
  14  chr14_23298366     AAsi    C    T        0      0        2 
  14  chr14_23298366     AKia    C    T        0      0        2 
  14  chr14_23298366     AOna    C    T        0      0        2 
  14  chr14_23298366     ASom    C    T        0      0        2 
  14  chr14_23298366     HCab    C    T        0      0        2 
  14  chr14_23298366     HPrz    C    T        0      0        2 
  14  chr14_23298366     ZBoe    C    T        0      0        2 
  14  chr14_23298366     ZGre    C    T        1      2        2 
  14  chr14_23298366     ZHar    C    T        0      0        2 
  14  chr14_23298366   Sample    C    T        0      0        2 
  14  chr14_23298507     AAsi    T    A        0      0        2 
  14  chr14_23298507     AKia    T    A        0      0        2 
  14  chr14_23298507     AOna    T    A        0      0        2 
  14  chr14_23298507     ASom    T    A        0      0        2 
  14  chr14_23298507     HCab    T    A        1      2        2 
  14  chr14_23298507     HPrz    T    A        0      0        2 
  14  chr14_23298507     ZBoe    T    A        0      0        2 
  14  chr14_23298507     ZGre    T    A        0      0        2 
  14  chr14_23298507     ZHar    T    A        0      0        2 
  14  chr14_23298507   Sample    T    A        0      0        2 
  14  chr14_23301548     AAsi    C    G        0      0        2 
  14  chr14_23301548     AKia    C    G        0      0        2 
  14  chr14_23301548     AOna    C    G        1      2        2 
  14  chr14_23301548     ASom    C    G        0      0        2 
  14  chr14_23301548     HCab    C    G        0      0        2 
  14  chr14_23301548     HPrz    C    G        0      0        2 
  14  chr14_23301548     ZBoe    C    G        0      0        2 
  14  chr14_23301548     ZGre    C    G        0      0        2 
  14  chr14_23301548     ZHar    C    G        0      0        2 
  14  chr14_23301548   Sample    C    G        0      0        2 
  14  chr14_23301763     AAsi    C    A        0      0        2 
  14  chr14_23301763     AKia    C    A        0      0        2 
  14  chr14_23301763     AOna    C    A        0      0        2 
  14  chr14_23301763     ASom    C    A        0      0        2 
  14  chr14_23301763     HCab    C    A        1      2        2 
  14  chr14_23301763     HPrz    C    A        1      2        2 
  14  chr14_23301763     ZBoe    C    A        0      0        2 
  14  chr14_23301763     ZGre    C    A        0      0        2 
  14  chr14_23301763     ZHar    C    A        0      0        2 
  14  chr14_23301763   Sample    C    A        0      0        2 
  14  chr14_23319662     AAsi    G    A        0      0        2 
  14  chr14_23319662     AKia    G    A        0      0        2 
  14  chr14_23319662     AOna    G    A        0      0        2 
  14  chr14_23319662     ASom    G    A        0      0        2 
  14  chr14_23319662     HCab    G    A        1      2        2 
  14  chr14_23319662     HPrz    G    A        1      2        2 
  14  chr14_23319662     ZBoe    G    A        0      0        2 
  14  chr14_23319662     ZGre    G    A        0      0        2 
  14  chr14_23319662     ZHar    G    A        0      0        2 
  14  chr14_23319662   Sample    G    A        0      0        2 
  14  chr14_23322947     AAsi    A    G        0      0        2 
  14  chr14_23322947     AKia    A    G        0      0        2 
  14  chr14_23322947     AOna    A    G        0      0        2 
  14  chr14_23322947     ASom    A    G        0      0        2 
  14  chr14_23322947     HCab    A    G        0      0        2 
  14  chr14_23322947     HPrz    A    G        0      0        2 
  14  chr14_23322947     ZBoe    A    G        0      0        2 
  14  chr14_23322947     ZGre    A    G        1      2        2 
  14  chr14_23322947     ZHar    A    G        1      2        2 
  14  chr14_23322947   Sample    A    G        0      0        2 
  14  chr14_23325933     AAsi    A    G        0      0        2 
  14  chr14_23325933     AKia    A    G        0      0        2 
  14  chr14_23325933     AOna    A    G        0      0        2 
  14  chr14_23325933     ASom    A    G        0      0        2 
  14  chr14_23325933     HCab    A    G        0      0        2 
  14  chr14_23325933     HPrz    A    G        0      0        2 
  14  chr14_23325933     ZBoe    A    G        0      0        2 
  14  chr14_23325933     ZGre    A    G        0      0        2 
  14  chr14_23325933     ZHar    A    G      0.5      1        2 
  14  chr14_23325933   Sample    A    G        0      0        2 
  14  chr14_23326467     AAsi    A    G        0      0        2 
  14  chr14_23326467     AKia    A    G        0      0        2 
  14  chr14_23326467     AOna    A    G        0      0        2 
  14  chr14_23326467     ASom    A    G        0      0        2 
  14  chr14_23326467     HCab    A    G        0      0        2 
  14  chr14_23326467     HPrz    A    G        0      0        2 
  14  chr14_23326467     ZBoe    A    G        0      0        2 
  14  chr14_23326467     ZGre    A    G        0      0        2 
  14  chr14_23326467     ZHar    A    G      0.5      1        2 
  14  chr14_23326467   Sample    A    G        0      0        2 
  14  chr14_23330794     AAsi    T    G        0      0        2 
  14  chr14_23330794     AKia    T    G        0      0        2 
  14  chr14_23330794     AOna    T    G        0      0        2 
  14  chr14_23330794     ASom    T    G        0      0        2 
  14  chr14_23330794     HCab    T    G        0      0        2 
  14  chr14_23330794     HPrz    T    G        0      0        2 
  14  chr14_23330794     ZBoe    T    G        0      0        2 
  14  chr14_23330794     ZGre    T    G        0      0        2 
  14  chr14_23330794     ZHar    T    G        1      2        2 
  14  chr14_23330794   Sample    T    G        0      0        2 
  14  chr14_23332239     AAsi    A    T      0.5      1        2 
  14  chr14_23332239     AKia    A    T        0      0        2 
  14  chr14_23332239     AOna    A    T        0      0        2 
  14  chr14_23332239     ASom    A    T        0      0        2 
  14  chr14_23332239     HCab    A    T        0      0        2 
  14  chr14_23332239     HPrz    A    T        0      0        2 
  14  chr14_23332239     ZBoe    A    T        0      0        2 
  14  chr14_23332239     ZGre    A    T        0      0        2 
  14  chr14_23332239     ZHar    A    T        0      0        2 
  14  chr14_23332239   Sample    A    T        0      0        2 
  14  chr14_23332807     AAsi    A    G        0      0        2 
  14  chr14_23332807     AKia    A    G        0      0        2 
  14  chr14_23332807     AOna    A    G        0      0        2 
  14  chr14_23332807     ASom    A    G        0      0        2 
  14  chr14_23332807     HCab    A    G        0      0        2 
  14  chr14_23332807     HPrz    A    G        0      0        2 
  14  chr14_23332807     ZBoe    A    G        0      0        2 
  14  chr14_23332807     ZGre    A    G      0.5      1        2 
  14  chr14_23332807     ZHar    A    G        0      0        2 
  14  chr14_23332807   Sample    A    G        0      0        2 
  14  chr14_23338486     AAsi    C    T        0      0        2 
  14  chr14_23338486     AKia    C    T        0      0        2 
  14  chr14_23338486     AOna    C    T        0      0        2 
  14  chr14_23338486     ASom    C    T        0      0        2 
  14  chr14_23338486     HCab    C    T        1      2        2 
  14  chr14_23338486     HPrz    C    T        1      2        2 
  14  chr14_23338486     ZBoe    C    T        0      0        2 
  14  chr14_23338486     ZGre    C    T        0      0        2 
  14  chr14_23338486     ZHar    C    T        0      0        2 
  14  chr14_23338486   Sample    C    T        0      0        2 
  14  chr14_23344992     AAsi    G    A        0      0        2 
  14  chr14_23344992     AKia    G    A        0      0        2 
  14  chr14_23344992     AOna    G    A        0      0        2 
  14  chr14_23344992     ASom    G    A        0      0        2 
  14  chr14_23344992     HCab    G    A        0      0        2 
  14  chr14_23344992     HPrz    G    A        0      0        2 
  14  chr14_23344992     ZBoe    G    A        0      0        2 
  14  chr14_23344992     ZGre    G    A        0      0        2 
  14  chr14_23344992     ZHar    G    A      0.5      1        2 
  14  chr14_23344992   Sample    G    A        0      0        2 
  14  chr14_23348750     AAsi    A    G        0      0        2 
  14  chr14_23348750     AKia    A    G        1      2        2 
  14  chr14_23348750     AOna    A    G        0      0        2 
  14  chr14_23348750     ASom    A    G        0      0        2 
  14  chr14_23348750     HCab    A    G        0      0        2 
  14  chr14_23348750     HPrz    A    G        0      0        2 
  14  chr14_23348750     ZBoe    A    G        1      2        2 
  14  chr14_23348750     ZGre    A    G        1      2        2 
  14  chr14_23348750     ZHar    A    G        1      2        2 
  14  chr14_23348750   Sample    A    G        0      0        2 
  14  chr14_23357353     AAsi    C    A        0      0        2 
  14  chr14_23357353     AKia    C    A        0      0        2 
  14  chr14_23357353     AOna    C    A        0      0        2 
  14  chr14_23357353     ASom    C    A        0      0        2 
  14  chr14_23357353     HCab    C    A        1      2        2 
  14  chr14_23357353     HPrz    C    A        1      2        2 
  14  chr14_23357353     ZBoe    C    A        0      0        2 
  14  chr14_23357353     ZGre    C    A        0      0        2 
  14  chr14_23357353     ZHar    C    A        0      0        2 
  14  chr14_23357353   Sample    C    A        0      0        2 
  14  chr14_23373974     AAsi    C    A        0      0        2 
  14  chr14_23373974     AKia    C    A        0      0        2 
  14  chr14_23373974     AOna    C    A        0      0        2 
  14  chr14_23373974     ASom    C    A        0      0        2 
  14  chr14_23373974     HCab    C    A        0      0        2 
  14  chr14_23373974     HPrz    C    A        0      0        2 
  14  chr14_23373974     ZBoe    C    A        0      0        2 
  14  chr14_23373974     ZGre    C    A        0      0        2 
  14  chr14_23373974     ZHar    C    A      0.5      1        2 
  14  chr14_23373974   Sample    C    A        0      0        2 
  14  chr14_23374962     AAsi    T    G        0      0        2 
  14  chr14_23374962     AKia    T    G        0      0        2 
  14  chr14_23374962     AOna    T    G        0      0        2 
  14  chr14_23374962     ASom    T    G        0      0        2 
  14  chr14_23374962     HCab    T    G        0      0        2 
  14  chr14_23374962     HPrz    T    G        0      0        2 
  14  chr14_23374962     ZBoe    T    G        0      0        2 
  14  chr14_23374962     ZGre    T    G      0.5      1        2 
  14  chr14_23374962     ZHar    T    G        0      0        2 
  14  chr14_23374962   Sample    T    G        0      0        2 
  14  chr14_23375009     AAsi    A    G        0      0        2 
  14  chr14_23375009     AKia    A    G        0      0        2 
  14  chr14_23375009     AOna    A    G        0      0        2 
  14  chr14_23375009     ASom    A    G        0      0        2 
  14  chr14_23375009     HCab    A    G        0      0        2 
  14  chr14_23375009     HPrz    A    G        0      0        2 
  14  chr14_23375009     ZBoe    A    G        0      0        2 
  14  chr14_23375009     ZGre    A    G        0      0        2 
  14  chr14_23375009     ZHar    A    G        1      2        2 
  14  chr14_23375009   Sample    A    G        0      0        2 
  14  chr14_23377283     AAsi    T    G        0      0        2 
  14  chr14_23377283     AKia    T    G        0      0        2 
  14  chr14_23377283     AOna    T    G        1      2        2 
  14  chr14_23377283     ASom    T    G        0      0        2 
  14  chr14_23377283     HCab    T    G        0      0        2 
  14  chr14_23377283     HPrz    T    G        0      0        2 
  14  chr14_23377283     ZBoe    T    G        0      0        2 
  14  chr14_23377283     ZGre    T    G        0      0        2 
  14  chr14_23377283     ZHar    T    G        0      0        2 
  14  chr14_23377283   Sample    T    G        0      0        2 
  14  chr14_23379111     AAsi    G    A        1      2        2 
  14  chr14_23379111     AKia    G    A        0      0        2 
  14  chr14_23379111     AOna    G    A        0      0        2 
  14  chr14_23379111     ASom    G    A        1      2        2 
  14  chr14_23379111     HCab    G    A        1      2        2 
  14  chr14_23379111     HPrz    G    A        1      2        2 
  14  chr14_23379111     ZBoe    G    A        0      0        2 
  14  chr14_23379111     ZGre    G    A        0      0        2 
  14  chr14_23379111     ZHar    G    A        0      0        2 
  14  chr14_23379111   Sample    G    A        1      2        2 
  14  chr14_23380667     AAsi    A    G        0      0        2 
  14  chr14_23380667     AKia    A    G        0      0        2 
  14  chr14_23380667     AOna    A    G        0      0        2 
  14  chr14_23380667     ASom    A    G        0      0        2 
  14  chr14_23380667     HCab    A    G      0.5      1        2 
  14  chr14_23380667     HPrz    A    G        1      2        2 
  14  chr14_23380667     ZBoe    A    G        0      0        2 
  14  chr14_23380667     ZGre    A    G        0      0        2 
  14  chr14_23380667     ZHar    A    G        0      0        2 
  14  chr14_23380667   Sample    A    G        0      0        2 
  14  chr14_23381329     AAsi    G    A        1      2        2 
  14  chr14_23381329     AKia    G    A        0      0        2 
  14  chr14_23381329     AOna    G    A        0      0        2 
  14  chr14_23381329     ASom    G    A        1      2        2 
  14  chr14_23381329     HCab    G    A        0      0        2 
  14  chr14_23381329     HPrz    G    A        0      0        2 
  14  chr14_23381329     ZBoe    G    A        0      0        2 
  14  chr14_23381329     ZGre    G    A        0      0        2 
  14  chr14_23381329     ZHar    G    A        0      0        2 
  14  chr14_23381329   Sample    G    A        1      2        2 
  14  chr14_23396733     AAsi    T    C        0      0        2 
  14  chr14_23396733     AKia    T    C        0      0        2 
  14  chr14_23396733     AOna    T    C        0      0        2 
  14  chr14_23396733     ASom    T    C        0      0        2 
  14  chr14_23396733     HCab    T    C        0      0        2 
  14  chr14_23396733     HPrz    T    C        0      0        2 
  14  chr14_23396733     ZBoe    T    C        0      0        2 
  14  chr14_23396733     ZGre    T    C        0      0        2 
  14  chr14_23396733     ZHar    T    C        1      2        2 
  14  chr14_23396733   Sample    T    C        0      0        2 
  14  chr14_23408519     AAsi    G    A        0      0        2 
  14  chr14_23408519     AKia    G    A        0      0        2 
  14  chr14_23408519     AOna    G    A        0      0        2 
  14  chr14_23408519     ASom    G    A        0      0        2 
  14  chr14_23408519     HCab    G    A        0      0        2 
  14  chr14_23408519     HPrz    G    A        0      0        2 
  14  chr14_23408519     ZBoe    G    A        0      0        2 
  14  chr14_23408519     ZGre    G    A      0.5      1        2 
  14  chr14_23408519     ZHar    G    A        0      0        2 
  14  chr14_23408519   Sample    G    A        0      0        2 
  14  chr14_23410559     AAsi    C    G        0      0        2 
  14  chr14_23410559     AKia    C    G        0      0        2 
  14  chr14_23410559     AOna    C    G        1      2        2 
  14  chr14_23410559     ASom    C    G        0      0        2 
  14  chr14_23410559     HCab    C    G        0      0        2 
  14  chr14_23410559     HPrz    C    G        0      0        2 
  14  chr14_23410559     ZBoe    C    G        0      0        2 
  14  chr14_23410559     ZGre    C    G        0      0        2 
  14  chr14_23410559     ZHar    C    G        0      0        2 
  14  chr14_23410559   Sample    C    G        0      0        2 
  14  chr14_23412921     AAsi    C    T        0      0        2 
  14  chr14_23412921     AKia    C    T        1      2        2 
  14  chr14_23412921     AOna    C    T        1      2        2 
  14  chr14_23412921     ASom    C    T        0      0        2 
  14  chr14_23412921     HCab    C    T        0      0        2 
  14  chr14_23412921     HPrz    C    T        0      0        2 
  14  chr14_23412921     ZBoe    C    T        0      0        2 
  14  chr14_23412921     ZGre    C    T        0      0        2 
  14  chr14_23412921     ZHar    C    T        0      0        2 
  14  chr14_23412921   Sample    C    T        0      0        2 
  14  chr14_23413737     AAsi    A    G        0      0        2 
  14  chr14_23413737     AKia    A    G        0      0        2 
  14  chr14_23413737     AOna    A    G        0      0        2 
  14  chr14_23413737     ASom    A    G        0      0        2 
  14  chr14_23413737     HCab    A    G        1      2        2 
  14  chr14_23413737     HPrz    A    G        1      2        2 
  14  chr14_23413737     ZBoe    A    G        0      0        2 
  14  chr14_23413737     ZGre    A    G        0      0        2 
  14  chr14_23413737     ZHar    A    G        0      0        2 
  14  chr14_23413737   Sample    A    G        0      0        2 
  14  chr14_23424559     AAsi    G    A        0      0        2 
  14  chr14_23424559     AKia    G    A        0      0        2 
  14  chr14_23424559     AOna    G    A        0      0        2 
  14  chr14_23424559     ASom    G    A        0      0        2 
  14  chr14_23424559     HCab    G    A        1      2        2 
  14  chr14_23424559     HPrz    G    A        1      2        2 
  14  chr14_23424559     ZBoe    G    A        0      0        2 
  14  chr14_23424559     ZGre    G    A        0      0        2 
  14  chr14_23424559     ZHar    G    A        0      0        2 
  14  chr14_23424559   Sample    G    A        0      0        2 
  14  chr14_23440845     AAsi    C    T        0      0        2 
  14  chr14_23440845     AKia    C    T        0      0        2 
  14  chr14_23440845     AOna    C    T        0      0        2 
  14  chr14_23440845     ASom    C    T        0      0        2 
  14  chr14_23440845     HCab    C    T        0      0        2 
  14  chr14_23440845     HPrz    C    T        0      0        2 
  14  chr14_23440845     ZBoe    C    T      0.5      1        2 
  14  chr14_23440845     ZGre    C    T        0      0        2 
  14  chr14_23440845     ZHar    C    T        0      0        2 
  14  chr14_23440845   Sample    C    T        0      0        2 
  14  chr14_23451766     AAsi    C    T        0      0        2 
  14  chr14_23451766     AKia    C    T        0      0        2 
  14  chr14_23451766     AOna    C    T        0      0        2 
  14  chr14_23451766     ASom    C    T        0      0        2 
  14  chr14_23451766     HCab    C    T        0      0        2 
  14  chr14_23451766     HPrz    C    T        0      0        2 
  14  chr14_23451766     ZBoe    C    T      0.5      1        2 
  14  chr14_23451766     ZGre    C    T        0      0        2 
  14  chr14_23451766     ZHar    C    T        0      0        2 
  14  chr14_23451766   Sample    C    T        0      0        2 
  14  chr14_23459251     AAsi    A    G        0      0        2 
  14  chr14_23459251     AKia    A    G        0      0        2 
  14  chr14_23459251     AOna    A    G        0      0        2 
  14  chr14_23459251     ASom    A    G        0      0        2 
  14  chr14_23459251     HCab    A    G        0      0        2 
  14  chr14_23459251     HPrz    A    G        0      0        2 
  14  chr14_23459251     ZBoe    A    G        0      0        2 
  14  chr14_23459251     ZGre    A    G        1      2        2 
  14  chr14_23459251     ZHar    A    G        0      0        2 
  14  chr14_23459251   Sample    A    G        0      0        2 
  14  chr14_23464959     AAsi    T    G        0      0        2 
  14  chr14_23464959     AKia    T    G        0      0        2 
  14  chr14_23464959     AOna    T    G        0      0        2 
  14  chr14_23464959     ASom    T    G        0      0        2 
  14  chr14_23464959     HCab    T    G        1      2        2 
  14  chr14_23464959     HPrz    T    G        1      2        2 
  14  chr14_23464959     ZBoe    T    G        0      0        2 
  14  chr14_23464959     ZGre    T    G        0      0        2 
  14  chr14_23464959     ZHar    T    G        0      0        2 
  14  chr14_23464959   Sample    T    G        0      0        2 
  14  chr14_23484347     AAsi    T    C        0      0        2 
  14  chr14_23484347     AKia    T    C        0      0        2 
  14  chr14_23484347     AOna    T    C        0      0        2 
  14  chr14_23484347     ASom    T    C        1      2        2 
  14  chr14_23484347     HCab    T    C        0      0        2 
  14  chr14_23484347     HPrz    T    C        0      0        2 
  14  chr14_23484347     ZBoe    T    C        0      0        2 
  14  chr14_23484347     ZGre    T    C        0      0        2 
  14  chr14_23484347     ZHar    T    C        0      0        2 
  14  chr14_23484347   Sample    T    C        0      0        2 
  14  chr14_23497050     AAsi    A    G      0.5      1        2 
  14  chr14_23497050     AKia    A    G        0      0        2 
  14  chr14_23497050     AOna    A    G        0      0        2 
  14  chr14_23497050     ASom    A    G        0      0        2 
  14  chr14_23497050     HCab    A    G        0      0        2 
  14  chr14_23497050     HPrz    A    G        0      0        2 
  14  chr14_23497050     ZBoe    A    G        0      0        2 
  14  chr14_23497050     ZGre    A    G        0      0        2 
  14  chr14_23497050     ZHar    A    G        0      0        2 
  14  chr14_23497050   Sample    A    G        0      0        2 
  14  chr14_23500553     AAsi    T    C        0      0        2 
  14  chr14_23500553     AKia    T    C        1      2        2 
  14  chr14_23500553     AOna    T    C        0      0        2 
  14  chr14_23500553     ASom    T    C        0      0        2 
  14  chr14_23500553     HCab    T    C        0      0        2 
  14  chr14_23500553     HPrz    T    C        0      0        2 
  14  chr14_23500553     ZBoe    T    C        0      0        2 
  14  chr14_23500553     ZGre    T    C        0      0        2 
  14  chr14_23500553     ZHar    T    C        0      0        2 
  14  chr14_23500553   Sample    T    C        0      0        2 
  14  chr14_23504643     AAsi    C    T        0      0        2 
  14  chr14_23504643     AKia    C    T        0      0        2 
  14  chr14_23504643     AOna    C    T        1      2        2 
  14  chr14_23504643     ASom    C    T        0      0        2 
  14  chr14_23504643     HCab    C    T        0      0        2 
  14  chr14_23504643     HPrz    C    T        0      0        2 
  14  chr14_23504643     ZBoe    C    T        0      0        2 
  14  chr14_23504643     ZGre    C    T        0      0        2 
  14  chr14_23504643     ZHar    C    T        0      0        2 
  14  chr14_23504643   Sample    C    T        0      0        2 
  14  chr14_23507366     AAsi    T    C        0      0        2 
  14  chr14_23507366     AKia    T    C        0      0        2 
  14  chr14_23507366     AOna    T    C        0      0        2 
  14  chr14_23507366     ASom    T    C        0      0        2 
  14  chr14_23507366     HCab    T    C        0      0        2 
  14  chr14_23507366     HPrz    T    C      0.5      1        2 
  14  chr14_23507366     ZBoe    T    C        0      0        2 
  14  chr14_23507366     ZGre    T    C        0      0        2 
  14  chr14_23507366     ZHar    T    C        0      0        2 
  14  chr14_23507366   Sample    T    C        0      0        2 
  14  chr14_23508910     AAsi    G    A        0      0        2 
  14  chr14_23508910     AKia    G    A        0      0        2 
  14  chr14_23508910     AOna    G    A        0      0        2 
  14  chr14_23508910     ASom    G    A        0      0        2 
  14  chr14_23508910     HCab    G    A        1      2        2 
  14  chr14_23508910     HPrz    G    A        1      2        2 
  14  chr14_23508910     ZBoe    G    A        0      0        2 
  14  chr14_23508910     ZGre    G    A        0      0        2 
  14  chr14_23508910     ZHar    G    A        0      0        2 
  14  chr14_23508910   Sample    G    A        0      0        2 
  14  chr14_23513061     AAsi    T    C        0      0        2 
  14  chr14_23513061     AKia    T    C        0      0        2 
  14  chr14_23513061     AOna    T    C        0      0        2 
  14  chr14_23513061     ASom    T    C        0      0        2 
  14  chr14_23513061     HCab    T    C        1      2        2 
  14  chr14_23513061     HPrz    T    C        1      2        2 
  14  chr14_23513061     ZBoe    T    C        0      0        2 
  14  chr14_23513061     ZGre    T    C        0      0        2 
  14  chr14_23513061     ZHar    T    C        0      0        2 
  14  chr14_23513061   Sample    T    C        0      0        2 
  14  chr14_23523650     AAsi    C    T        0      0        2 
  14  chr14_23523650     AKia    C    T        0      0        2 
  14  chr14_23523650     AOna    C    T        0      0        2 
  14  chr14_23523650     ASom    C    T        0      0        2 
  14  chr14_23523650     HCab    C    T        0      0        2 
  14  chr14_23523650     HPrz    C    T        0      0        2 
  14  chr14_23523650     ZBoe    C    T        0      0        2 
  14  chr14_23523650     ZGre    C    T        0      0        2 
  14  chr14_23523650     ZHar    C    T        1      2        2 
  14  chr14_23523650   Sample    C    T        0      0        2 
  14  chr14_23525966     AAsi    G    A        0      0        2 
  14  chr14_23525966     AKia    G    A        0      0        2 
  14  chr14_23525966     AOna    G    A        0      0        2 
  14  chr14_23525966     ASom    G    A        0      0        2 
  14  chr14_23525966     HCab    G    A        1      2        2 
  14  chr14_23525966     HPrz    G    A        1      2        2 
  14  chr14_23525966     ZBoe    G    A        0      0        2 
  14  chr14_23525966     ZGre    G    A        0      0        2 
  14  chr14_23525966     ZHar    G    A        0      0        2 
  14  chr14_23525966   Sample    G    A        0      0        2 
  14  chr14_23532106     AAsi    G    A        0      0        2 
  14  chr14_23532106     AKia    G    A        0      0        2 
  14  chr14_23532106     AOna    G    A        0      0        2 
  14  chr14_23532106     ASom    G    A        0      0        2 
  14  chr14_23532106     HCab    G    A      0.5      1        2 
  14  chr14_23532106     HPrz    G    A        0      0        2 
  14  chr14_23532106     ZBoe    G    A        0      0        2 
  14  chr14_23532106     ZGre    G    A        0      0        2 
  14  chr14_23532106     ZHar    G    A        0      0        2 
  14  chr14_23532106   Sample    G    A        0      0        2 
  14  chr14_23537724     AAsi    T    C        0      0        2 
  14  chr14_23537724     AKia    T    C        0      0        2 
  14  chr14_23537724     AOna    T    C        0      0        2 
  14  chr14_23537724     ASom    T    C        0      0        2 
  14  chr14_23537724     HCab    T    C        0      0        2 
  14  chr14_23537724     HPrz    T    C        0      0        2 
  14  chr14_23537724     ZBoe    T    C        0      0        2 
  14  chr14_23537724     ZGre    T    C        0      0        2 
  14  chr14_23537724     ZHar    T    C        1      2        2 
  14  chr14_23537724   Sample    T    C        0      0        2 
  14  chr14_23543108     AAsi    G    A        0      0        2 
  14  chr14_23543108     AKia    G    A        0      0        2 
  14  chr14_23543108     AOna    G    A        0      0        2 
  14  chr14_23543108     ASom    G    A        0      0        2 
  14  chr14_23543108     HCab    G    A        0      0        2 
  14  chr14_23543108     HPrz    G    A      0.5      1        2 
  14  chr14_23543108     ZBoe    G    A        0      0        2 
  14  chr14_23543108     ZGre    G    A        0      0        2 
  14  chr14_23543108     ZHar    G    A        0      0        2 
  14  chr14_23543108   Sample    G    A        0      0        2 
  14  chr14_23548059     AAsi    A    G        0      0        2 
  14  chr14_23548059     AKia    A    G        0      0        2 
  14  chr14_23548059     AOna    A    G        0      0        2 
  14  chr14_23548059     ASom    A    G        0      0        2 
  14  chr14_23548059     HCab    A    G        1      2        2 
  14  chr14_23548059     HPrz    A    G        1      2        2 
  14  chr14_23548059     ZBoe    A    G        0      0        2 
  14  chr14_23548059     ZGre    A    G        0      0        2 
  14  chr14_23548059     ZHar    A    G        0      0        2 
  14  chr14_23548059   Sample    A    G        0      0        2 
  14  chr14_23548208     AAsi    A    G        0      0        2 
  14  chr14_23548208     AKia    A    G        0      0        2 
  14  chr14_23548208     AOna    A    G        0      0        2 
  14  chr14_23548208     ASom    A    G        0      0        2 
  14  chr14_23548208     HCab    A    G        1      2        2 
  14  chr14_23548208     HPrz    A    G        1      2        2 
  14  chr14_23548208     ZBoe    A    G        0      0        2 
  14  chr14_23548208     ZGre    A    G        0      0        2 
  14  chr14_23548208     ZHar    A    G        0      0        2 
  14  chr14_23548208   Sample    A    G        0      0        2 
  14  chr14_23555382     AAsi    T    C        0      0        2 
  14  chr14_23555382     AKia    T    C        0      0        2 
  14  chr14_23555382     AOna    T    C        0      0        2 
  14  chr14_23555382     ASom    T    C        0      0        2 
  14  chr14_23555382     HCab    T    C        0      0        2 
  14  chr14_23555382     HPrz    T    C        0      0        2 
  14  chr14_23555382     ZBoe    T    C      0.5      1        2 
  14  chr14_23555382     ZGre    T    C        0      0        2 
  14  chr14_23555382     ZHar    T    C        0      0        2 
  14  chr14_23555382   Sample    T    C        0      0        2 
  14  chr14_23556533     AAsi    T    G        0      0        2 
  14  chr14_23556533     AKia    T    G        0      0        2 
  14  chr14_23556533     AOna    T    G        0      0        2 
  14  chr14_23556533     ASom    T    G        0      0        2 
  14  chr14_23556533     HCab    T    G        0      0        2 
  14  chr14_23556533     HPrz    T    G        0      0        2 
  14  chr14_23556533     ZBoe    T    G      0.5      1        2 
  14  chr14_23556533     ZGre    T    G        0      0        2 
  14  chr14_23556533     ZHar    T    G        0      0        2 
  14  chr14_23556533   Sample    T    G        0      0        2 
  14  chr14_23559962     AAsi    A    G        0      0        2 
  14  chr14_23559962     AKia    A    G        0      0        2 
  14  chr14_23559962     AOna    A    G        0      0        2 
  14  chr14_23559962     ASom    A    G        0      0        2 
  14  chr14_23559962     HCab    A    G      0.5      1        2 
  14  chr14_23559962     HPrz    A    G        1      2        2 
  14  chr14_23559962     ZBoe    A    G        0      0        2 
  14  chr14_23559962     ZGre    A    G        1      2        2 
  14  chr14_23559962     ZHar    A    G        0      0        2 
  14  chr14_23559962   Sample    A    G        0      0        2 
  14  chr14_23572661     AAsi    T    C        0      0        2 
  14  chr14_23572661     AKia    T    C        0      0        2 
  14  chr14_23572661     AOna    T    C        0      0        2 
  14  chr14_23572661     ASom    T    C        0      0        2 
  14  chr14_23572661     HCab    T    C        0      0        2 
  14  chr14_23572661     HPrz    T    C      0.5      1        2 
  14  chr14_23572661     ZBoe    T    C        0      0        2 
  14  chr14_23572661     ZGre    T    C        0      0        2 
  14  chr14_23572661     ZHar    T    C        0      0        2 
  14  chr14_23572661   Sample    T    C        0      0        2 
  14  chr14_23573419     AAsi    A    G        1      2        2 
  14  chr14_23573419     AKia    A    G      0.5      1        2 
  14  chr14_23573419     AOna    A    G        0      0        2 
  14  chr14_23573419     ASom    A    G        1      2        2 
  14  chr14_23573419     HCab    A    G        0      0        2 
  14  chr14_23573419     HPrz    A    G        0      0        2 
  14  chr14_23573419     ZBoe    A    G        0      0        2 
  14  chr14_23573419     ZGre    A    G        0      0        2 
  14  chr14_23573419     ZHar    A    G        0      0        2 
  14  chr14_23573419   Sample    A    G        1      2        2 
  14  chr14_23576318     AAsi    C    G        0      0        2 
  14  chr14_23576318     AKia    C    G        0      0        2 
  14  chr14_23576318     AOna    C    G        0      0        2 
  14  chr14_23576318     ASom    C    G        0      0        2 
  14  chr14_23576318     HCab    C    G        0      0        2 
  14  chr14_23576318     HPrz    C    G        0      0        2 
  14  chr14_23576318     ZBoe    C    G      0.5      1        2 
  14  chr14_23576318     ZGre    C    G        0      0        2 
  14  chr14_23576318     ZHar    C    G        0      0        2 
  14  chr14_23576318   Sample    C    G        0      0        2 
  14  chr14_23579473     AAsi    G    C        0      0        2 
  14  chr14_23579473     AKia    G    C        0      0        2 
  14  chr14_23579473     AOna    G    C        0      0        2 
  14  chr14_23579473     ASom    G    C        0      0        2 
  14  chr14_23579473     HCab    G    C        0      0        2 
  14  chr14_23579473     HPrz    G    C        0      0        2 
  14  chr14_23579473     ZBoe    G    C      0.5      1        2 
  14  chr14_23579473     ZGre    G    C        0      0        2 
  14  chr14_23579473     ZHar    G    C        0      0        2 
  14  chr14_23579473   Sample    G    C        0      0        2 
  14  chr14_23583091     AAsi    G    A        0      0        2 
  14  chr14_23583091     AKia    G    A        0      0        2 
  14  chr14_23583091     AOna    G    A        0      0        2 
  14  chr14_23583091     ASom    G    A        0      0        2 
  14  chr14_23583091     HCab    G    A        1      2        2 
  14  chr14_23583091     HPrz    G    A        1      2        2 
  14  chr14_23583091     ZBoe    G    A        0      0        2 
  14  chr14_23583091     ZGre    G    A        0      0        2 
  14  chr14_23583091     ZHar    G    A        0      0        2 
  14  chr14_23583091   Sample    G    A        0      0        2 
  14  chr14_23583519     AAsi    G    T        0      0        2 
  14  chr14_23583519     AKia    G    T        0      0        2 
  14  chr14_23583519     AOna    G    T        0      0        2 
  14  chr14_23583519     ASom    G    T        0      0        2 
  14  chr14_23583519     HCab    G    T        1      2        2 
  14  chr14_23583519     HPrz    G    T        1      2        2 
  14  chr14_23583519     ZBoe    G    T        0      0        2 
  14  chr14_23583519     ZGre    G    T        0      0        2 
  14  chr14_23583519     ZHar    G    T        0      0        2 
  14  chr14_23583519   Sample    G    T        0      0        2 
  14  chr14_23586507     AAsi    T    C        0      0        2 
  14  chr14_23586507     AKia    T    C        0      0        2 
  14  chr14_23586507     AOna    T    C        0      0        2 
  14  chr14_23586507     ASom    T    C        0      0        2 
  14  chr14_23586507     HCab    T    C        0      0        2 
  14  chr14_23586507     HPrz    T    C        0      0        2 
  14  chr14_23586507     ZBoe    T    C      0.5      1        2 
  14  chr14_23586507     ZGre    T    C        0      0        2 
  14  chr14_23586507     ZHar    T    C        0      0        2 
  14  chr14_23586507   Sample    T    C        0      0        2 
  14  chr14_23591109     AAsi    C    G        0      0        2 
  14  chr14_23591109     AKia    C    G        0      0        2 
  14  chr14_23591109     AOna    C    G        0      0        2 
  14  chr14_23591109     ASom    C    G        0      0        2 
  14  chr14_23591109     HCab    C    G        1      2        2 
  14  chr14_23591109     HPrz    C    G        1      2        2 
  14  chr14_23591109     ZBoe    C    G        0      0        2 
  14  chr14_23591109     ZGre    C    G        0      0        2 
  14  chr14_23591109     ZHar    C    G        0      0        2 
  14  chr14_23591109   Sample    C    G        0      0        2 
  14  chr14_23594710     AAsi    C    A        0      0        2 
  14  chr14_23594710     AKia    C    A        0      0        2 
  14  chr14_23594710     AOna    C    A        0      0        2 
  14  chr14_23594710     ASom    C    A        0      0        2 
  14  chr14_23594710     HCab    C    A        1      2        2 
  14  chr14_23594710     HPrz    C    A        1      2        2 
  14  chr14_23594710     ZBoe    C    A        0      0        2 
  14  chr14_23594710     ZGre    C    A        0      0        2 
  14  chr14_23594710     ZHar    C    A        0      0        2 
  14  chr14_23594710   Sample    C    A        0      0        2 
  14  chr14_23595160     AAsi    G    C        0      0        2 
  14  chr14_23595160     AKia    G    C        0      0        2 
  14  chr14_23595160     AOna    G    C        1      2        2 
  14  chr14_23595160     ASom    G    C        0      0        2 
  14  chr14_23595160     HCab    G    C        0      0        2 
  14  chr14_23595160     HPrz    G    C        0      0        2 
  14  chr14_23595160     ZBoe    G    C        0      0        2 
  14  chr14_23595160     ZGre    G    C        0      0        2 
  14  chr14_23595160     ZHar    G    C        0      0        2 
  14  chr14_23595160   Sample    G    C        0      0        2 
  14  chr14_23599968     AAsi    T    C        0      0        2 
  14  chr14_23599968     AKia    T    C        0      0        2 
  14  chr14_23599968     AOna    T    C        0      0        2 
  14  chr14_23599968     ASom    T    C        0      0        2 
  14  chr14_23599968     HCab    T    C        0      0        2 
  14  chr14_23599968     HPrz    T    C        0      0        2 
  14  chr14_23599968     ZBoe    T    C        0      0        2 
  14  chr14_23599968     ZGre    T    C        0      0        2 
  14  chr14_23599968     ZHar    T    C        1      2        2 
  14  chr14_23599968   Sample    T    C        0      0        2 
  14  chr14_23603663     AAsi    G    T        0      0        2 
  14  chr14_23603663     AKia    G    T        0      0        2 
  14  chr14_23603663     AOna    G    T        0      0        2 
  14  chr14_23603663     ASom    G    T        0      0        2 
  14  chr14_23603663     HCab    G    T        1      2        2 
  14  chr14_23603663     HPrz    G    T        1      2        2 
  14  chr14_23603663     ZBoe    G    T        0      0        2 
  14  chr14_23603663     ZGre    G    T        0      0        2 
  14  chr14_23603663     ZHar    G    T        0      0        2 
  14  chr14_23603663   Sample    G    T        0      0        2 
  14  chr14_23603706     AAsi    T    C        0      0        2 
  14  chr14_23603706     AKia    T    C      0.5      1        2 
  14  chr14_23603706     AOna    T    C        0      0        2 
  14  chr14_23603706     ASom    T    C        0      0        2 
  14  chr14_23603706     HCab    T    C        1      2        2 
  14  chr14_23603706     HPrz    T    C        1      2        2 
  14  chr14_23603706     ZBoe    T    C        0      0        2 
  14  chr14_23603706     ZGre    T    C        0      0        2 
  14  chr14_23603706     ZHar    T    C        0      0        2 
  14  chr14_23603706   Sample    T    C        0      0        2 
  14  chr14_23612676     AAsi    A    T        0      0        2 
  14  chr14_23612676     AKia    A    T        0      0        2 
  14  chr14_23612676     AOna    A    T        0      0        2 
  14  chr14_23612676     ASom    A    T        0      0        2 
  14  chr14_23612676     HCab    A    T      0.5      1        2 
  14  chr14_23612676     HPrz    A    T        0      0        2 
  14  chr14_23612676     ZBoe    A    T        0      0        2 
  14  chr14_23612676     ZGre    A    T        0      0        2 
  14  chr14_23612676     ZHar    A    T        0      0        2 
  14  chr14_23612676   Sample    A    T        0      0        2 
  14  chr14_23613062     AAsi    A    T        0      0        2 
  14  chr14_23613062     AKia    A    T        0      0        2 
  14  chr14_23613062     AOna    A    T        0      0        2 
  14  chr14_23613062     ASom    A    T        0      0        2 
  14  chr14_23613062     HCab    A    T      0.5      1        2 
  14  chr14_23613062     HPrz    A    T        0      0        2 
  14  chr14_23613062     ZBoe    A    T        0      0        2 
  14  chr14_23613062     ZGre    A    T        0      0        2 
  14  chr14_23613062     ZHar    A    T        0      0        2 
  14  chr14_23613062   Sample    A    T        0      0        2 
  14  chr14_23633484     AAsi    T    C        0      0        2 
  14  chr14_23633484     AKia    T    C        0      0        2 
  14  chr14_23633484     AOna    T    C        0      0        2 
  14  chr14_23633484     ASom    T    C        0      0        2 
  14  chr14_23633484     HCab    T    C        1      2        2 
  14  chr14_23633484     HPrz    T    C        1      2        2 
  14  chr14_23633484     ZBoe    T    C        0      0        2 
  14  chr14_23633484     ZGre    T    C        0      0        2 
  14  chr14_23633484     ZHar    T    C        0      0        2 
  14  chr14_23633484   Sample    T    C        0      0        2 
  14  chr14_23637618     AAsi    A    C        0      0        2 
  14  chr14_23637618     AKia    A    C        0      0        2 
  14  chr14_23637618     AOna    A    C        0      0        2 
  14  chr14_23637618     ASom    A    C        0      0        2 
  14  chr14_23637618     HCab    A    C        0      0        2 
  14  chr14_23637618     HPrz    A    C      0.5      1        2 
  14  chr14_23637618     ZBoe    A    C        0      0        2 
  14  chr14_23637618     ZGre    A    C        0      0        2 
  14  chr14_23637618     ZHar    A    C        0      0        2 
  14  chr14_23637618   Sample    A    C        0      0        2 
  14  chr14_23638836     AAsi    T    G        0      0        2 
  14  chr14_23638836     AKia    T    G        1      2        2 
  14  chr14_23638836     AOna    T    G        1      2        2 
  14  chr14_23638836     ASom    T    G        0      0        2 
  14  chr14_23638836     HCab    T    G        0      0        2 
  14  chr14_23638836     HPrz    T    G        0      0        2 
  14  chr14_23638836     ZBoe    T    G        0      0        2 
  14  chr14_23638836     ZGre    T    G        0      0        2 
  14  chr14_23638836     ZHar    T    G        0      0        2 
  14  chr14_23638836   Sample    T    G        0      0        2 
  14  chr14_23639440     AAsi    A    G        0      0        2 
  14  chr14_23639440     AKia    A    G        0      0        2 
  14  chr14_23639440     AOna    A    G        0      0        2 
  14  chr14_23639440     ASom    A    G        0      0        2 
  14  chr14_23639440     HCab    A    G        0      0        2 
  14  chr14_23639440     HPrz    A    G        0      0        2 
  14  chr14_23639440     ZBoe    A    G      0.5      1        2 
  14  chr14_23639440     ZGre    A    G        0      0        2 
  14  chr14_23639440     ZHar    A    G        0      0        2 
  14  chr14_23639440   Sample    A    G        0      0        2 
  14  chr14_23643176     AAsi    T    C        0      0        2 
  14  chr14_23643176     AKia    T    C        0      0        2 
  14  chr14_23643176     AOna    T    C        0      0        2 
  14  chr14_23643176     ASom    T    C        0      0        2 
  14  chr14_23643176     HCab    T    C        0      0        2 
  14  chr14_23643176     HPrz    T    C      0.5      1        2 
  14  chr14_23643176     ZBoe    T    C        0      0        2 
  14  chr14_23643176     ZGre    T    C        0      0        2 
  14  chr14_23643176     ZHar    T    C        0      0        2 
  14  chr14_23643176   Sample    T    C        0      0        2 
  14  chr14_23646875     AAsi    T    C        0      0        2 
  14  chr14_23646875     AKia    T    C        0      0        2 
  14  chr14_23646875     AOna    T    C        0      0        2 
  14  chr14_23646875     ASom    T    C        1      2        2 
  14  chr14_23646875     HCab    T    C        0      0        2 
  14  chr14_23646875     HPrz    T    C        0      0        2 
  14  chr14_23646875     ZBoe    T    C        0      0        2 
  14  chr14_23646875     ZGre    T    C        0      0        2 
  14  chr14_23646875     ZHar    T    C        0      0        2 
  14  chr14_23646875   Sample    T    C        0      0        2 
  14  chr14_23649561     AAsi    A    C        0      0        2 
  14  chr14_23649561     AKia    A    C        1      2        2 
  14  chr14_23649561     AOna    A    C        1      2        2 
  14  chr14_23649561     ASom    A    C        0      0        2 
  14  chr14_23649561     HCab    A    C        0      0        2 
  14  chr14_23649561     HPrz    A    C        0      0        2 
  14  chr14_23649561     ZBoe    A    C        0      0        2 
  14  chr14_23649561     ZGre    A    C        0      0        2 
  14  chr14_23649561     ZHar    A    C        0      0        2 
  14  chr14_23649561   Sample    A    C        0      0        2 
  14  chr14_23650377     AAsi    T    C        0      0        2 
  14  chr14_23650377     AKia    T    C        0      0        2 
  14  chr14_23650377     AOna    T    C        0      0        2 
  14  chr14_23650377     ASom    T    C        0      0        2 
  14  chr14_23650377     HCab    T    C        0      0        2 
  14  chr14_23650377     HPrz    T    C        0      0        2 
  14  chr14_23650377     ZBoe    T    C      0.5      1        2 
  14  chr14_23650377     ZGre    T    C        0      0        2 
  14  chr14_23650377     ZHar    T    C        0      0        2 
  14  chr14_23650377   Sample    T    C        0      0        2 
  14  chr14_23651797     AAsi    G    A        0      0        2 
  14  chr14_23651797     AKia    G    A        0      0        2 
  14  chr14_23651797     AOna    G    A        0      0        2 
  14  chr14_23651797     ASom    G    A        0      0        2 
  14  chr14_23651797     HCab    G    A        1      2        2 
  14  chr14_23651797     HPrz    G    A        1      2        2 
  14  chr14_23651797     ZBoe    G    A        0      0        2 
  14  chr14_23651797     ZGre    G    A        0      0        2 
  14  chr14_23651797     ZHar    G    A        0      0        2 
  14  chr14_23651797   Sample    G    A        0      0        2 
  14  chr14_23656365     AAsi    T    C        0      0        2 
  14  chr14_23656365     AKia    T    C        1      2        2 
  14  chr14_23656365     AOna    T    C        1      2        2 
  14  chr14_23656365     ASom    T    C        0      0        2 
  14  chr14_23656365     HCab    T    C        0      0        2 
  14  chr14_23656365     HPrz    T    C        0      0        2 
  14  chr14_23656365     ZBoe    T    C        0      0        2 
  14  chr14_23656365     ZGre    T    C        0      0        2 
  14  chr14_23656365     ZHar    T    C        0      0        2 
  14  chr14_23656365   Sample    T    C        0      0        2 
  14  chr14_23659467     AAsi    C    T        0      0        2 
  14  chr14_23659467     AKia    C    T        0      0        2 
  14  chr14_23659467     AOna    C    T        0      0        2 
  14  chr14_23659467     ASom    C    T        0      0        2 
  14  chr14_23659467     HCab    C    T        0      0        2 
  14  chr14_23659467     HPrz    C    T        0      0        2 
  14  chr14_23659467     ZBoe    C    T        0      0        2 
  14  chr14_23659467     ZGre    C    T        1      2        2 
  14  chr14_23659467     ZHar    C    T        0      0        2 
  14  chr14_23659467   Sample    C    T        0      0        2 
  14  chr14_23661356     AAsi    T    C        0      0        2 
  14  chr14_23661356     AKia    T    C        0      0        2 
  14  chr14_23661356     AOna    T    C        0      0        2 
  14  chr14_23661356     ASom    T    C        0      0        2 
  14  chr14_23661356     HCab    T    C      0.5      1        2 
  14  chr14_23661356     HPrz    T    C        0      0        2 
  14  chr14_23661356     ZBoe    T    C        0      0        2 
  14  chr14_23661356     ZGre    T    C        0      0        2 
  14  chr14_23661356     ZHar    T    C        0      0        2 
  14  chr14_23661356   Sample    T    C        0      0        2 
  14  chr14_23664541     AAsi    C    T        0      0        2 
  14  chr14_23664541     AKia    C    T        0      0        2 
  14  chr14_23664541     AOna    C    T        0      0        2 
  14  chr14_23664541     ASom    C    T        0      0        2 
  14  chr14_23664541     HCab    C    T        1      2        2 
  14  chr14_23664541     HPrz    C    T        1      2        2 
  14  chr14_23664541     ZBoe    C    T        0      0        2 
  14  chr14_23664541     ZGre    C    T        0      0        2 
  14  chr14_23664541     ZHar    C    T        0      0        2 
  14  chr14_23664541   Sample    C    T        0      0        2 
  14  chr14_23672573     AAsi    A    G        0      0        2 
  14  chr14_23672573     AKia    A    G        0      0        2 
  14  chr14_23672573     AOna    A    G        1      2        2 
  14  chr14_23672573     ASom    A    G        0      0        2 
  14  chr14_23672573     HCab    A    G        0      0        2 
  14  chr14_23672573     HPrz    A    G        0      0        2 
  14  chr14_23672573     ZBoe    A    G        0      0        2 
  14  chr14_23672573     ZGre    A    G        0      0        2 
  14  chr14_23672573     ZHar    A    G        0      0        2 
  14  chr14_23672573   Sample    A    G        0      0        2 
  14  chr14_23672958     AAsi    C    T        0      0        2 
  14  chr14_23672958     AKia    C    T        0      0        2 
  14  chr14_23672958     AOna    C    T        0      0        2 
  14  chr14_23672958     ASom    C    T        0      0        2 
  14  chr14_23672958     HCab    C    T        0      0        2 
  14  chr14_23672958     HPrz    C    T        0      0        2 
  14  chr14_23672958     ZBoe    C    T        0      0        2 
  14  chr14_23672958     ZGre    C    T        1      2        2 
  14  chr14_23672958     ZHar    C    T        0      0        2 
  14  chr14_23672958   Sample    C    T        0      0        2 
  14  chr14_23673934     AAsi    G    A        0      0        2 
  14  chr14_23673934     AKia    G    A        0      0        2 
  14  chr14_23673934     AOna    G    A        0      0        2 
  14  chr14_23673934     ASom    G    A        0      0        2 
  14  chr14_23673934     HCab    G    A      0.5      1        2 
  14  chr14_23673934     HPrz    G    A        0      0        2 
  14  chr14_23673934     ZBoe    G    A        0      0        2 
  14  chr14_23673934     ZGre    G    A        0      0        2 
  14  chr14_23673934     ZHar    G    A        0      0        2 
  14  chr14_23673934   Sample    G    A        0      0        2 
  14  chr14_23675493     AAsi    C    T        0      0        2 
  14  chr14_23675493     AKia    C    T        0      0        2 
  14  chr14_23675493     AOna    C    T        1      2        2 
  14  chr14_23675493     ASom    C    T        0      0        2 
  14  chr14_23675493     HCab    C    T        0      0        2 
  14  chr14_23675493     HPrz    C    T        0      0        2 
  14  chr14_23675493     ZBoe    C    T        0      0        2 
  14  chr14_23675493     ZGre    C    T        0      0        2 
  14  chr14_23675493     ZHar    C    T        0      0        2 
  14  chr14_23675493   Sample    C    T        0      0        2 
  14  chr14_23680450     AAsi    C    G      0.5      1        2 
  14  chr14_23680450     AKia    C    G        0      0        2 
  14  chr14_23680450     AOna    C    G        0      0        2 
  14  chr14_23680450     ASom    C    G        0      0        2 
  14  chr14_23680450     HCab    C    G        0      0        2 
  14  chr14_23680450     HPrz    C    G        0      0        2 
  14  chr14_23680450     ZBoe    C    G        0      0        2 
  14  chr14_23680450     ZGre    C    G        0      0        2 
  14  chr14_23680450     ZHar    C    G        0      0        2 
  14  chr14_23680450   Sample    C    G        0      0        2 
  14  chr14_23680827     AAsi    A    T        0      0        2 
  14  chr14_23680827     AKia    A    T        0      0        2 
  14  chr14_23680827     AOna    A    T        0      0        2 
  14  chr14_23680827     ASom    A    T        0      0        2 
  14  chr14_23680827     HCab    A    T        0      0        2 
  14  chr14_23680827     HPrz    A    T        0      0        2 
  14  chr14_23680827     ZBoe    A    T      0.5      1        2 
  14  chr14_23680827     ZGre    A    T        0      0        2 
  14  chr14_23680827     ZHar    A    T        0      0        2 
  14  chr14_23680827   Sample    A    T        0      0        2 
  14  chr14_23684547     AAsi    A    G        0      0        2 
  14  chr14_23684547     AKia    A    G        0      0        2 
  14  chr14_23684547     AOna    A    G        0      0        2 
  14  chr14_23684547     ASom    A    G        0      0        2 
  14  chr14_23684547     HCab    A    G        0      0        2 
  14  chr14_23684547     HPrz    A    G        0      0        2 
  14  chr14_23684547     ZBoe    A    G        1      2        2 
  14  chr14_23684547     ZGre    A    G        1      2        2 
  14  chr14_23684547     ZHar    A    G        0      0        2 
  14  chr14_23684547   Sample    A    G        0      0        2 
  14  chr14_23686299     AAsi    T    C        1      2        2 
  14  chr14_23686299     AKia    T    C        0      0        2 
  14  chr14_23686299     AOna    T    C        0      0        2 
  14  chr14_23686299     ASom    T    C        1      2        2 
  14  chr14_23686299     HCab    T    C        0      0        2 
  14  chr14_23686299     HPrz    T    C        0      0        2 
  14  chr14_23686299     ZBoe    T    C        0      0        2 
  14  chr14_23686299     ZGre    T    C        0      0        2 
  14  chr14_23686299     ZHar    T    C        0      0        2 
  14  chr14_23686299   Sample    T    C        1      2        2 
  14  chr14_23689961     AAsi    C    T        0      0        2 
  14  chr14_23689961     AKia    C    T        0      0        2 
  14  chr14_23689961     AOna    C    T        0      0        2 
  14  chr14_23689961     ASom    C    T        0      0        2 
  14  chr14_23689961     HCab    C    T        1      2        2 
  14  chr14_23689961     HPrz    C    T        1      2        2 
  14  chr14_23689961     ZBoe    C    T        0      0        2 
  14  chr14_23689961     ZGre    C    T        0      0        2 
  14  chr14_23689961     ZHar    C    T        0      0        2 
  14  chr14_23689961   Sample    C    T        0      0        2 
  14  chr14_23690645     AAsi    T    C        0      0        2 
  14  chr14_23690645     AKia    T    C        0      0        2 
  14  chr14_23690645     AOna    T    C        0      0        2 
  14  chr14_23690645     ASom    T    C        0      0        2 
  14  chr14_23690645     HCab    T    C        0      0        2 
  14  chr14_23690645     HPrz    T    C        0      0        2 
  14  chr14_23690645     ZBoe    T    C        1      2        2 
  14  chr14_23690645     ZGre    T    C        0      0        2 
  14  chr14_23690645     ZHar    T    C        0      0        2 
  14  chr14_23690645   Sample    T    C        0      0        2 
  14  chr14_23693378     AAsi    T    C        0      0        2 
  14  chr14_23693378     AKia    T    C        1      2        2 
  14  chr14_23693378     AOna    T    C        1      2        2 
  14  chr14_23693378     ASom    T    C        0      0        2 
  14  chr14_23693378     HCab    T    C        0      0        2 
  14  chr14_23693378     HPrz    T    C        0      0        2 
  14  chr14_23693378     ZBoe    T    C        0      0        2 
  14  chr14_23693378     ZGre    T    C        0      0        2 
  14  chr14_23693378     ZHar    T    C        0      0        2 
  14  chr14_23693378   Sample    T    C        0      0        2 
  14  chr14_23694534     AAsi    C    T        0      0        2 
  14  chr14_23694534     AKia    C    T        0      0        2 
  14  chr14_23694534     AOna    C    T        0      0        2 
  14  chr14_23694534     ASom    C    T        0      0        2 
  14  chr14_23694534     HCab    C    T      0.5      1        2 
  14  chr14_23694534     HPrz    C    T        0      0        2 
  14  chr14_23694534     ZBoe    C    T        0      0        2 
  14  chr14_23694534     ZGre    C    T        0      0        2 
  14  chr14_23694534     ZHar    C    T        0      0        2 
  14  chr14_23694534   Sample    C    T        0      0        2 
  14  chr14_23700050     AAsi    C    G        0      0        2 
  14  chr14_23700050     AKia    C    G        0      0        2 
  14  chr14_23700050     AOna    C    G        0      0        2 
  14  chr14_23700050     ASom    C    G        0      0        2 
  14  chr14_23700050     HCab    C    G        1      2        2 
  14  chr14_23700050     HPrz    C    G        1      2        2 
  14  chr14_23700050     ZBoe    C    G        0      0        2 
  14  chr14_23700050     ZGre    C    G        0      0        2 
  14  chr14_23700050     ZHar    C    G        0      0        2 
  14  chr14_23700050   Sample    C    G        0      0        2 
  14  chr14_23701148     AAsi    T    C        0      0        2 
  14  chr14_23701148     AKia    T    C        0      0        2 
  14  chr14_23701148     AOna    T    C        0      0        2 
  14  chr14_23701148     ASom    T    C        0      0        2 
  14  chr14_23701148     HCab    T    C        0      0        2 
  14  chr14_23701148     HPrz    T    C        0      0        2 
  14  chr14_23701148     ZBoe    T    C        1      2        2 
  14  chr14_23701148     ZGre    T    C        0      0        2 
  14  chr14_23701148     ZHar    T    C        0      0        2 
  14  chr14_23701148   Sample    T    C        0      0        2 
  14  chr14_23702495     AAsi    T    C        0      0        2 
  14  chr14_23702495     AKia    T    C        0      0        2 
  14  chr14_23702495     AOna    T    C        0      0        2 
  14  chr14_23702495     ASom    T    C        0      0        2 
  14  chr14_23702495     HCab    T    C        0      0        2 
  14  chr14_23702495     HPrz    T    C      0.5      1        2 
  14  chr14_23702495     ZBoe    T    C        0      0        2 
  14  chr14_23702495     ZGre    T    C        0      0        2 
  14  chr14_23702495     ZHar    T    C        0      0        2 
  14  chr14_23702495   Sample    T    C        0      0        2 
  14  chr14_23702903     AAsi    C    T        0      0        2 
  14  chr14_23702903     AKia    C    T        0      0        2 
  14  chr14_23702903     AOna    C    T        0      0        2 
  14  chr14_23702903     ASom    C    T        0      0        2 
  14  chr14_23702903     HCab    C    T        0      0        2 
  14  chr14_23702903     HPrz    C    T        0      0        2 
  14  chr14_23702903     ZBoe    C    T        1      2        2 
  14  chr14_23702903     ZGre    C    T        1      2        2 
  14  chr14_23702903     ZHar    C    T        1      2        2 
  14  chr14_23702903   Sample    C    T        0      0        2 
  14  chr14_23706198     AAsi    C    A      0.5      1        2 
  14  chr14_23706198     AKia    C    A        0      0        2 
  14  chr14_23706198     AOna    C    A        0      0        2 
  14  chr14_23706198     ASom    C    A        0      0        2 
  14  chr14_23706198     HCab    C    A        0      0        2 
  14  chr14_23706198     HPrz    C    A        0      0        2 
  14  chr14_23706198     ZBoe    C    A        0      0        2 
  14  chr14_23706198     ZGre    C    A        0      0        2 
  14  chr14_23706198     ZHar    C    A        0      0        2 
  14  chr14_23706198   Sample    C    A        0      0        2 
  14  chr14_23708035     AAsi    A    C        0      0        2 
  14  chr14_23708035     AKia    A    C        0      0        2 
  14  chr14_23708035     AOna    A    C        0      0        2 
  14  chr14_23708035     ASom    A    C        0      0        2 
  14  chr14_23708035     HCab    A    C        1      2        2 
  14  chr14_23708035     HPrz    A    C        1      2        2 
  14  chr14_23708035     ZBoe    A    C        0      0        2 
  14  chr14_23708035     ZGre    A    C        0      0        2 
  14  chr14_23708035     ZHar    A    C        0      0        2 
  14  chr14_23708035   Sample    A    C        0      0        2 
  14  chr14_23711608     AAsi    T    G      0.5      1        2 
  14  chr14_23711608     AKia    T    G        0      0        2 
  14  chr14_23711608     AOna    T    G        0      0        2 
  14  chr14_23711608     ASom    T    G        0      0        2 
  14  chr14_23711608     HCab    T    G        0      0        2 
  14  chr14_23711608     HPrz    T    G        0      0        2 
  14  chr14_23711608     ZBoe    T    G        0      0        2 
  14  chr14_23711608     ZGre    T    G        0      0        2 
  14  chr14_23711608     ZHar    T    G        0      0        2 
  14  chr14_23711608   Sample    T    G        0      0        2 
  14  chr14_23713224     AAsi    G    T        0      0        2 
  14  chr14_23713224     AKia    G    T        0      0        2 
  14  chr14_23713224     AOna    G    T        0      0        2 
  14  chr14_23713224     ASom    G    T        0      0        2 
  14  chr14_23713224     HCab    G    T        0      0        2 
  14  chr14_23713224     HPrz    G    T        0      0        2 
  14  chr14_23713224     ZBoe    G    T      0.5      1        2 
  14  chr14_23713224     ZGre    G    T        0      0        2 
  14  chr14_23713224     ZHar    G    T        0      0        2 
  14  chr14_23713224   Sample    G    T        0      0        2 
  14  chr14_23714646     AAsi    A    G        0      0        2 
  14  chr14_23714646     AKia    A    G        0      0        2 
  14  chr14_23714646     AOna    A    G        0      0        2 
  14  chr14_23714646     ASom    A    G        0      0        2 
  14  chr14_23714646     HCab    A    G        0      0        2 
  14  chr14_23714646     HPrz    A    G        0      0        2 
  14  chr14_23714646     ZBoe    A    G        0      0        2 
  14  chr14_23714646     ZGre    A    G        0      0        2 
  14  chr14_23714646     ZHar    A    G        1      2        2 
  14  chr14_23714646   Sample    A    G        0      0        2 
  14  chr14_23726471     AAsi    G    C        1      2        2 
  14  chr14_23726471     AKia    G    C        0      0        2 
  14  chr14_23726471     AOna    G    C        0      0        2 
  14  chr14_23726471     ASom    G    C        1      2        2 
  14  chr14_23726471     HCab    G    C        0      0        2 
  14  chr14_23726471     HPrz    G    C        0      0        2 
  14  chr14_23726471     ZBoe    G    C        0      0        2 
  14  chr14_23726471     ZGre    G    C        0      0        2 
  14  chr14_23726471     ZHar    G    C        0      0        2 
  14  chr14_23726471   Sample    G    C        1      2        2 
  14  chr14_23726881     AAsi    G    T        0      0        2 
  14  chr14_23726881     AKia    G    T        1      2        2 
  14  chr14_23726881     AOna    G    T        1      2        2 
  14  chr14_23726881     ASom    G    T        0      0        2 
  14  chr14_23726881     HCab    G    T        0      0        2 
  14  chr14_23726881     HPrz    G    T        0      0        2 
  14  chr14_23726881     ZBoe    G    T        0      0        2 
  14  chr14_23726881     ZGre    G    T        0      0        2 
  14  chr14_23726881     ZHar    G    T        0      0        2 
  14  chr14_23726881   Sample    G    T        0      0        2 
  14  chr14_23726901     AAsi    A    G        0      0        2 
  14  chr14_23726901     AKia    A    G        0      0        2 
  14  chr14_23726901     AOna    A    G        0      0        2 
  14  chr14_23726901     ASom    A    G        0      0        2 
  14  chr14_23726901     HCab    A    G        0      0        2 
  14  chr14_23726901     HPrz    A    G        0      0        2 
  14  chr14_23726901     ZBoe    A    G      0.5      1        2 
  14  chr14_23726901     ZGre    A    G        0      0        2 
  14  chr14_23726901     ZHar    A    G        0      0        2 
  14  chr14_23726901   Sample    A    G        0      0        2 
  14  chr14_23730560     AAsi    T    C        0      0        2 
  14  chr14_23730560     AKia    T    C        0      0        2 
  14  chr14_23730560     AOna    T    C        0      0        2 
  14  chr14_23730560     ASom    T    C        0      0        2 
  14  chr14_23730560     HCab    T    C        0      0        2 
  14  chr14_23730560     HPrz    T    C        0      0        2 
  14  chr14_23730560     ZBoe    T    C        0      0        2 
  14  chr14_23730560     ZGre    T    C        1      2        2 
  14  chr14_23730560     ZHar    T    C        0      0        2 
  14  chr14_23730560   Sample    T    C        0      0        2 
  14  chr14_23731308     AAsi    T    C        0      0        2 
  14  chr14_23731308     AKia    T    C        0      0        2 
  14  chr14_23731308     AOna    T    C        0      0        2 
  14  chr14_23731308     ASom    T    C        0      0        2 
  14  chr14_23731308     HCab    T    C        0      0        2 
  14  chr14_23731308     HPrz    T    C        0      0        2 
  14  chr14_23731308     ZBoe    T    C        1      2        2 
  14  chr14_23731308     ZGre    T    C        0      0        2 
  14  chr14_23731308     ZHar    T    C        0      0        2 
  14  chr14_23731308   Sample    T    C        0      0        2 
  14  chr14_23732455     AAsi    T    G        0      0        2 
  14  chr14_23732455     AKia    T    G        0      0        2 
  14  chr14_23732455     AOna    T    G        0      0        2 
  14  chr14_23732455     ASom    T    G        0      0        2 
  14  chr14_23732455     HCab    T    G        0      0        2 
  14  chr14_23732455     HPrz    T    G        0      0        2 
  14  chr14_23732455     ZBoe    T    G        0      0        2 
  14  chr14_23732455     ZGre    T    G        0      0        2 
  14  chr14_23732455     ZHar    T    G        1      2        2 
  14  chr14_23732455   Sample    T    G        0      0        2 
  14  chr14_23734948     AAsi    G    A        1      2        2 
  14  chr14_23734948     AKia    G    A        0      0        2 
  14  chr14_23734948     AOna    G    A        0      0        2 
  14  chr14_23734948     ASom    G    A        1      2        2 
  14  chr14_23734948     HCab    G    A        1      2        2 
  14  chr14_23734948     HPrz    G    A        1      2        2 
  14  chr14_23734948     ZBoe    G    A        0      0        2 
  14  chr14_23734948     ZGre    G    A        0      0        2 
  14  chr14_23734948     ZHar    G    A        0      0        2 
  14  chr14_23734948   Sample    G    A        1      2        2 
  14  chr14_23738898     AAsi    T    C        0      0        2 
  14  chr14_23738898     AKia    T    C        0      0        2 
  14  chr14_23738898     AOna    T    C        0      0        2 
  14  chr14_23738898     ASom    T    C        0      0        2 
  14  chr14_23738898     HCab    T    C        0      0        2 
  14  chr14_23738898     HPrz    T    C        0      0        2 
  14  chr14_23738898     ZBoe    T    C        1      2        2 
  14  chr14_23738898     ZGre    T    C        1      2        2 
  14  chr14_23738898     ZHar    T    C        1      2        2 
  14  chr14_23738898   Sample    T    C        0      0        2 
  14  chr14_23740539     AAsi    G    A        0      0        2 
  14  chr14_23740539     AKia    G    A        0      0        2 
  14  chr14_23740539     AOna    G    A        0      0        2 
  14  chr14_23740539     ASom    G    A        0      0        2 
  14  chr14_23740539     HCab    G    A        0      0        2 
  14  chr14_23740539     HPrz    G    A        0      0        2 
  14  chr14_23740539     ZBoe    G    A        1      2        2 
  14  chr14_23740539     ZGre    G    A        0      0        2 
  14  chr14_23740539     ZHar    G    A        0      0        2 
  14  chr14_23740539   Sample    G    A        0      0        2 
  14  chr14_23744164     AAsi    T    C        0      0        2 
  14  chr14_23744164     AKia    T    C        1      2        2 
  14  chr14_23744164     AOna    T    C        0      0        2 
  14  chr14_23744164     ASom    T    C        0      0        2 
  14  chr14_23744164     HCab    T    C        0      0        2 
  14  chr14_23744164     HPrz    T    C        0      0        2 
  14  chr14_23744164     ZBoe    T    C        0      0        2 
  14  chr14_23744164     ZGre    T    C        0      0        2 
  14  chr14_23744164     ZHar    T    C        0      0        2 
  14  chr14_23744164   Sample    T    C        0      0        2 
  14  chr14_23745321     AAsi    A    C        0      0        2 
  14  chr14_23745321     AKia    A    C        0      0        2 
  14  chr14_23745321     AOna    A    C        1      2        2 
  14  chr14_23745321     ASom    A    C        0      0        2 
  14  chr14_23745321     HCab    A    C        0      0        2 
  14  chr14_23745321     HPrz    A    C        0      0        2 
  14  chr14_23745321     ZBoe    A    C        0      0        2 
  14  chr14_23745321     ZGre    A    C        0      0        2 
  14  chr14_23745321     ZHar    A    C        0      0        2 
  14  chr14_23745321   Sample    A    C        0      0        2 
  14  chr14_23747465     AAsi    T    C        0      0        2 
  14  chr14_23747465     AKia    T    C        0      0        2 
  14  chr14_23747465     AOna    T    C        0      0        2 
  14  chr14_23747465     ASom    T    C        0      0        2 
  14  chr14_23747465     HCab    T    C        0      0        2 
  14  chr14_23747465     HPrz    T    C        0      0        2 
  14  chr14_23747465     ZBoe    T    C        0      0        2 
  14  chr14_23747465     ZGre    T    C      0.5      1        2 
  14  chr14_23747465     ZHar    T    C        0      0        2 
  14  chr14_23747465   Sample    T    C        0      0        2 
  14  chr14_23763136     AAsi    A    T      0.5      1        2 
  14  chr14_23763136     AKia    A    T        0      0        2 
  14  chr14_23763136     AOna    A    T        0      0        2 
  14  chr14_23763136     ASom    A    T        0      0        2 
  14  chr14_23763136     HCab    A    T        0      0        2 
  14  chr14_23763136     HPrz    A    T        0      0        2 
  14  chr14_23763136     ZBoe    A    T        0      0        2 
  14  chr14_23763136     ZGre    A    T        0      0        2 
  14  chr14_23763136     ZHar    A    T        0      0        2 
  14  chr14_23763136   Sample    A    T        0      0        2 
  14  chr14_23773840     AAsi    A    C        0      0        2 
  14  chr14_23773840     AKia    A    C        0      0        2 
  14  chr14_23773840     AOna    A    C        0      0        2 
  14  chr14_23773840     ASom    A    C        0      0        2 
  14  chr14_23773840     HCab    A    C        0      0        2 
  14  chr14_23773840     HPrz    A    C        0      0        2 
  14  chr14_23773840     ZBoe    A    C      0.5      1        2 
  14  chr14_23773840     ZGre    A    C        0      0        2 
  14  chr14_23773840     ZHar    A    C        0      0        2 
  14  chr14_23773840   Sample    A    C        0      0        2 
  14  chr14_23777547     AAsi    G    A        0      0        2 
  14  chr14_23777547     AKia    G    A        1      2        2 
  14  chr14_23777547     AOna    G    A        0      0        2 
  14  chr14_23777547     ASom    G    A        0      0        2 
  14  chr14_23777547     HCab    G    A        0      0        2 
  14  chr14_23777547     HPrz    G    A        0      0        2 
  14  chr14_23777547     ZBoe    G    A        0      0        2 
  14  chr14_23777547     ZGre    G    A        0      0        2 
  14  chr14_23777547     ZHar    G    A        0      0        2 
  14  chr14_23777547   Sample    G    A        0      0        2 
  14  chr14_23782611     AAsi    T    G        0      0        2 
  14  chr14_23782611     AKia    T    G        0      0        2 
  14  chr14_23782611     AOna    T    G        0      0        2 
  14  chr14_23782611     ASom    T    G        0      0        2 
  14  chr14_23782611     HCab    T    G        0      0        2 
  14  chr14_23782611     HPrz    T    G        0      0        2 
  14  chr14_23782611     ZBoe    T    G        1      2        2 
  14  chr14_23782611     ZGre    T    G        0      0        2 
  14  chr14_23782611     ZHar    T    G        1      2        2 
  14  chr14_23782611   Sample    T    G        0      0        2 
  14  chr14_23782769     AAsi    A    G        0      0        2 
  14  chr14_23782769     AKia    A    G        0      0        2 
  14  chr14_23782769     AOna    A    G        0      0        2 
  14  chr14_23782769     ASom    A    G        0      0        2 
  14  chr14_23782769     HCab    A    G        1      2        2 
  14  chr14_23782769     HPrz    A    G        1      2        2 
  14  chr14_23782769     ZBoe    A    G        0      0        2 
  14  chr14_23782769     ZGre    A    G        0      0        2 
  14  chr14_23782769     ZHar    A    G        0      0        2 
  14  chr14_23782769   Sample    A    G        0      0        2 
  14  chr14_23787187     AAsi    A    G        0      0        2 
  14  chr14_23787187     AKia    A    G        0      0        2 
  14  chr14_23787187     AOna    A    G        0      0        2 
  14  chr14_23787187     ASom    A    G        0      0        2 
  14  chr14_23787187     HCab    A    G      0.5      1        2 
  14  chr14_23787187     HPrz    A    G        0      0        2 
  14  chr14_23787187     ZBoe    A    G        0      0        2 
  14  chr14_23787187     ZGre    A    G        0      0        2 
  14  chr14_23787187     ZHar    A    G        0      0        2 
  14  chr14_23787187   Sample    A    G        0      0        2 
  14  chr14_23789082     AAsi    T    C        0      0        2 
  14  chr14_23789082     AKia    T    C        0      0        2 
  14  chr14_23789082     AOna    T    C        0      0        2 
  14  chr14_23789082     ASom    T    C        1      2        2 
  14  chr14_23789082     HCab    T    C        0      0        2 
  14  chr14_23789082     HPrz    T    C        0      0        2 
  14  chr14_23789082     ZBoe    T    C        0      0        2 
  14  chr14_23789082     ZGre    T    C        0      0        2 
  14  chr14_23789082     ZHar    T    C        0      0        2 
  14  chr14_23789082   Sample    T    C        0      0        2 
  14  chr14_23793166     AAsi    A    G      0.5      1        2 
  14  chr14_23793166     AKia    A    G        0      0        2 
  14  chr14_23793166     AOna    A    G        0      0        2 
  14  chr14_23793166     ASom    A    G        0      0        2 
  14  chr14_23793166     HCab    A    G        0      0        2 
  14  chr14_23793166     HPrz    A    G        0      0        2 
  14  chr14_23793166     ZBoe    A    G        0      0        2 
  14  chr14_23793166     ZGre    A    G        0      0        2 
  14  chr14_23793166     ZHar    A    G        0      0        2 
  14  chr14_23793166   Sample    A    G        0      0        2 
  14  chr14_23797955     AAsi    C    T        0      0        2 
  14  chr14_23797955     AKia    C    T        0      0        2 
  14  chr14_23797955     AOna    C    T        0      0        2 
  14  chr14_23797955     ASom    C    T        0      0        2 
  14  chr14_23797955     HCab    C    T        1      2        2 
  14  chr14_23797955     HPrz    C    T      0.5      1        2 
  14  chr14_23797955     ZBoe    C    T        0      0        2 
  14  chr14_23797955     ZGre    C    T        0      0        2 
  14  chr14_23797955     ZHar    C    T        0      0        2 
  14  chr14_23797955   Sample    C    T        0      0        2 
  14  chr14_23805889     AAsi    A    G        0      0        2 
  14  chr14_23805889     AKia    A    G        0      0        2 
  14  chr14_23805889     AOna    A    G        0      0        2 
  14  chr14_23805889     ASom    A    G        0      0        2 
  14  chr14_23805889     HCab    A    G        0      0        2 
  14  chr14_23805889     HPrz    A    G        0      0        2 
  14  chr14_23805889     ZBoe    A    G      0.5      1        2 
  14  chr14_23805889     ZGre    A    G        0      0        2 
  14  chr14_23805889     ZHar    A    G        0      0        2 
  14  chr14_23805889   Sample    A    G        0      0        2 
  14  chr14_23813174     AAsi    G    A        0      0        2 
  14  chr14_23813174     AKia    G    A        0      0        2 
  14  chr14_23813174     AOna    G    A        0      0        2 
  14  chr14_23813174     ASom    G    A        0      0        2 
  14  chr14_23813174     HCab    G    A        1      2        2 
  14  chr14_23813174     HPrz    G    A        1      2        2 
  14  chr14_23813174     ZBoe    G    A        0      0        2 
  14  chr14_23813174     ZGre    G    A        0      0        2 
  14  chr14_23813174     ZHar    G    A        0      0        2 
  14  chr14_23813174   Sample    G    A        0      0        2 
  14  chr14_23814115     AAsi    T    C        0      0        2 
  14  chr14_23814115     AKia    T    C        1      2        2 
  14  chr14_23814115     AOna    T    C        1      2        2 
  14  chr14_23814115     ASom    T    C        0      0        2 
  14  chr14_23814115     HCab    T    C        0      0        2 
  14  chr14_23814115     HPrz    T    C        0      0        2 
  14  chr14_23814115     ZBoe    T    C        0      0        2 
  14  chr14_23814115     ZGre    T    C        0      0        2 
  14  chr14_23814115     ZHar    T    C        0      0        2 
  14  chr14_23814115   Sample    T    C        0      0        2 
  14  chr14_23826877     AAsi    T    C        0      0        2 
  14  chr14_23826877     AKia    T    C        0      0        2 
  14  chr14_23826877     AOna    T    C        0      0        2 
  14  chr14_23826877     ASom    T    C        0      0        2 
  14  chr14_23826877     HCab    T    C      0.5      1        2 
  14  chr14_23826877     HPrz    T    C      0.5      1        2 
  14  chr14_23826877     ZBoe    T    C        0      0        2 
  14  chr14_23826877     ZGre    T    C        0      0        2 
  14  chr14_23826877     ZHar    T    C        0      0        2 
  14  chr14_23826877   Sample    T    C        0      0        2 
  14  chr14_23827420     AAsi    T    C        0      0        2 
  14  chr14_23827420     AKia    T    C        1      2        2 
  14  chr14_23827420     AOna    T    C        0      0        2 
  14  chr14_23827420     ASom    T    C        0      0        2 
  14  chr14_23827420     HCab    T    C        0      0        2 
  14  chr14_23827420     HPrz    T    C        0      0        2 
  14  chr14_23827420     ZBoe    T    C        0      0        2 
  14  chr14_23827420     ZGre    T    C        0      0        2 
  14  chr14_23827420     ZHar    T    C        0      0        2 
  14  chr14_23827420   Sample    T    C        0      0        2 
  14  chr14_23838342     AAsi    G    A        0      0        2 
  14  chr14_23838342     AKia    G    A        1      2        2 
  14  chr14_23838342     AOna    G    A        1      2        2 
  14  chr14_23838342     ASom    G    A        0      0        2 
  14  chr14_23838342     HCab    G    A        0      0        2 
  14  chr14_23838342     HPrz    G    A        0      0        2 
  14  chr14_23838342     ZBoe    G    A        0      0        2 
  14  chr14_23838342     ZGre    G    A        0      0        2 
  14  chr14_23838342     ZHar    G    A        0      0        2 
  14  chr14_23838342   Sample    G    A        0      0        2 
  14  chr14_23839885     AAsi    G    A        0      0        2 
  14  chr14_23839885     AKia    G    A        0      0        2 
  14  chr14_23839885     AOna    G    A        0      0        2 
  14  chr14_23839885     ASom    G    A        0      0        2 
  14  chr14_23839885     HCab    G    A        1      2        2 
  14  chr14_23839885     HPrz    G    A        1      2        2 
  14  chr14_23839885     ZBoe    G    A        0      0        2 
  14  chr14_23839885     ZGre    G    A        0      0        2 
  14  chr14_23839885     ZHar    G    A        0      0        2 
  14  chr14_23839885   Sample    G    A        0      0        2 
  14  chr14_23843430     AAsi    G    A        0      0        2 
  14  chr14_23843430     AKia    G    A        0      0        2 
  14  chr14_23843430     AOna    G    A        0      0        2 
  14  chr14_23843430     ASom    G    A        0      0        2 
  14  chr14_23843430     HCab    G    A      0.5      1        2 
  14  chr14_23843430     HPrz    G    A      0.5      1        2 
  14  chr14_23843430     ZBoe    G    A        0      0        2 
  14  chr14_23843430     ZGre    G    A        0      0        2 
  14  chr14_23843430     ZHar    G    A        0      0        2 
  14  chr14_23843430   Sample    G    A        0      0        2 
  14  chr14_23858307     AAsi    A    G        0      0        2 
  14  chr14_23858307     AKia    A    G        0      0        2 
  14  chr14_23858307     AOna    A    G        0      0        2 
  14  chr14_23858307     ASom    A    G        0      0        2 
  14  chr14_23858307     HCab    A    G      0.5      1        2 
  14  chr14_23858307     HPrz    A    G      0.5      1        2 
  14  chr14_23858307     ZBoe    A    G        0      0        2 
  14  chr14_23858307     ZGre    A    G        0      0        2 
  14  chr14_23858307     ZHar    A    G        0      0        2 
  14  chr14_23858307   Sample    A    G        0      0        2 
  14  chr14_23859412     AAsi    A    G        0      0        2 
  14  chr14_23859412     AKia    A    G        0      0        2 
  14  chr14_23859412     AOna    A    G        0      0        2 
  14  chr14_23859412     ASom    A    G        0      0        2 
  14  chr14_23859412     HCab    A    G        1      2        2 
  14  chr14_23859412     HPrz    A    G        1      2        2 
  14  chr14_23859412     ZBoe    A    G        0      0        2 
  14  chr14_23859412     ZGre    A    G        0      0        2 
  14  chr14_23859412     ZHar    A    G        0      0        2 
  14  chr14_23859412   Sample    A    G        0      0        2 
  14  chr14_23863853     AAsi    T    C        0      0        2 
  14  chr14_23863853     AKia    T    C        0      0        2 
  14  chr14_23863853     AOna    T    C        0      0        2 
  14  chr14_23863853     ASom    T    C        0      0        2 
  14  chr14_23863853     HCab    T    C        0      0        2 
  14  chr14_23863853     HPrz    T    C        0      0        2 
  14  chr14_23863853     ZBoe    T    C        0      0        2 
  14  chr14_23863853     ZGre    T    C      0.5      1        2 
  14  chr14_23863853     ZHar    T    C        0      0        2 
  14  chr14_23863853   Sample    T    C        0      0        2 
  14  chr14_23871929     AAsi    G    C        0      0        2 
  14  chr14_23871929     AKia    G    C        0      0        2 
  14  chr14_23871929     AOna    G    C        0      0        2 
  14  chr14_23871929     ASom    G    C        0      0        2 
  14  chr14_23871929     HCab    G    C        1      2        2 
  14  chr14_23871929     HPrz    G    C        1      2        2 
  14  chr14_23871929     ZBoe    G    C        0      0        2 
  14  chr14_23871929     ZGre    G    C        0      0        2 
  14  chr14_23871929     ZHar    G    C        0      0        2 
  14  chr14_23871929   Sample    G    C        0      0        2 
  14  chr14_23875621     AAsi    G    T        0      0        2 
  14  chr14_23875621     AKia    G    T        0      0        2 
  14  chr14_23875621     AOna    G    T        0      0        2 
  14  chr14_23875621     ASom    G    T        0      0        2 
  14  chr14_23875621     HCab    G    T        0      0        2 
  14  chr14_23875621     HPrz    G    T        0      0        2 
  14  chr14_23875621     ZBoe    G    T        0      0        2 
  14  chr14_23875621     ZGre    G    T        0      0        2 
  14  chr14_23875621     ZHar    G    T      0.5      1        2 
  14  chr14_23875621   Sample    G    T        0      0        2 
  14  chr14_23879439     AAsi    T    C        0      0        2 
  14  chr14_23879439     AKia    T    C        0      0        2 
  14  chr14_23879439     AOna    T    C        0      0        2 
  14  chr14_23879439     ASom    T    C        0      0        2 
  14  chr14_23879439     HCab    T    C      0.5      1        2 
  14  chr14_23879439     HPrz    T    C        0      0        2 
  14  chr14_23879439     ZBoe    T    C        0      0        2 
  14  chr14_23879439     ZGre    T    C        0      0        2 
  14  chr14_23879439     ZHar    T    C        0      0        2 
  14  chr14_23879439   Sample    T    C        0      0        2 
  14  chr14_23883916     AAsi    T    C        0      0        2 
  14  chr14_23883916     AKia    T    C        0      0        2 
  14  chr14_23883916     AOna    T    C        0      0        2 
  14  chr14_23883916     ASom    T    C        0      0        2 
  14  chr14_23883916     HCab    T    C        0      0        2 
  14  chr14_23883916     HPrz    T    C      0.5      1        2 
  14  chr14_23883916     ZBoe    T    C        0      0        2 
  14  chr14_23883916     ZGre    T    C        0      0        2 
  14  chr14_23883916     ZHar    T    C        0      0        2 
  14  chr14_23883916   Sample    T    C        0      0        2 
  14  chr14_23885718     AAsi    C    T        0      0        2 
  14  chr14_23885718     AKia    C    T        0      0        2 
  14  chr14_23885718     AOna    C    T        0      0        2 
  14  chr14_23885718     ASom    C    T        0      0        2 
  14  chr14_23885718     HCab    C    T        1      2        2 
  14  chr14_23885718     HPrz    C    T        1      2        2 
  14  chr14_23885718     ZBoe    C    T        0      0        2 
  14  chr14_23885718     ZGre    C    T        0      0        2 
  14  chr14_23885718     ZHar    C    T        0      0        2 
  14  chr14_23885718   Sample    C    T        0      0        2 
  14  chr14_23886673     AAsi    G    A        0      0        2 
  14  chr14_23886673     AKia    G    A        0      0        2 
  14  chr14_23886673     AOna    G    A        0      0        2 
  14  chr14_23886673     ASom    G    A        0      0        2 
  14  chr14_23886673     HCab    G    A        1      2        2 
  14  chr14_23886673     HPrz    G    A        1      2        2 
  14  chr14_23886673     ZBoe    G    A        0      0        2 
  14  chr14_23886673     ZGre    G    A        0      0        2 
  14  chr14_23886673     ZHar    G    A        0      0        2 
  14  chr14_23886673   Sample    G    A        0      0        2 
  14  chr14_23893234     AAsi    A    G        0      0        2 
  14  chr14_23893234     AKia    A    G        0      0        2 
  14  chr14_23893234     AOna    A    G        0      0        2 
  14  chr14_23893234     ASom    A    G        0      0        2 
  14  chr14_23893234     HCab    A    G        0      0        2 
  14  chr14_23893234     HPrz    A    G        0      0        2 
  14  chr14_23893234     ZBoe    A    G      0.5      1        2 
  14  chr14_23893234     ZGre    A    G      0.5      1        2 
  14  chr14_23893234     ZHar    A    G        0      0        2 
  14  chr14_23893234   Sample    A    G        0      0        2 
  14  chr14_23896620     AAsi    A    G        0      0        2 
  14  chr14_23896620     AKia    A    G        0      0        2 
  14  chr14_23896620     AOna    A    G        0      0        2 
  14  chr14_23896620     ASom    A    G        0      0        2 
  14  chr14_23896620     HCab    A    G        0      0        2 
  14  chr14_23896620     HPrz    A    G        0      0        2 
  14  chr14_23896620     ZBoe    A    G        0      0        2 
  14  chr14_23896620     ZGre    A    G        0      0        2 
  14  chr14_23896620     ZHar    A    G      0.5      1        2 
  14  chr14_23896620   Sample    A    G        0      0        2 
  14  chr14_23902204     AAsi    A    G        0      0        2 
  14  chr14_23902204     AKia    A    G        0      0        2 
  14  chr14_23902204     AOna    A    G        0      0        2 
  14  chr14_23902204     ASom    A    G        0      0        2 
  14  chr14_23902204     HCab    A    G        1      2        2 
  14  chr14_23902204     HPrz    A    G        1      2        2 
  14  chr14_23902204     ZBoe    A    G      0.5      1        2 
  14  chr14_23902204     ZGre    A    G        1      2        2 
  14  chr14_23902204     ZHar    A    G        0      0        2 
  14  chr14_23902204   Sample    A    G        1      2        2 
  14  chr14_23921301     AAsi    C    A        0      0        2 
  14  chr14_23921301     AKia    C    A        0      0        2 
  14  chr14_23921301     AOna    C    A        0      0        2 
  14  chr14_23921301     ASom    C    A        0      0        2 
  14  chr14_23921301     HCab    C    A        0      0        2 
  14  chr14_23921301     HPrz    C    A        0      0        2 
  14  chr14_23921301     ZBoe    C    A        0      0        2 
  14  chr14_23921301     ZGre    C    A        1      2        2 
  14  chr14_23921301     ZHar    C    A        0      0        2 
  14  chr14_23921301   Sample    C    A        0      0        2 
  14  chr14_23927163     AAsi    G    C        0      0        2 
  14  chr14_23927163     AKia    G    C        0      0        2 
  14  chr14_23927163     AOna    G    C        0      0        2 
  14  chr14_23927163     ASom    G    C        1      2        2 
  14  chr14_23927163     HCab    G    C        0      0        2 
  14  chr14_23927163     HPrz    G    C        0      0        2 
  14  chr14_23927163     ZBoe    G    C        0      0        2 
  14  chr14_23927163     ZGre    G    C        0      0        2 
  14  chr14_23927163     ZHar    G    C        0      0        2 
  14  chr14_23927163   Sample    G    C        0      0        2 
  14  chr14_23932328     AAsi    T    C        0      0        2 
  14  chr14_23932328     AKia    T    C        0      0        2 
  14  chr14_23932328     AOna    T    C        0      0        2 
  14  chr14_23932328     ASom    T    C        0      0        2 
  14  chr14_23932328     HCab    T    C        1      2        2 
  14  chr14_23932328     HPrz    T    C        1      2        2 
  14  chr14_23932328     ZBoe    T    C        0      0        2 
  14  chr14_23932328     ZGre    T    C        0      0        2 
  14  chr14_23932328     ZHar    T    C        0      0        2 
  14  chr14_23932328   Sample    T    C        0      0        2 
  14  chr14_23939031     AAsi    G    C        0      0        2 
  14  chr14_23939031     AKia    G    C        0      0        2 
  14  chr14_23939031     AOna    G    C        0      0        2 
  14  chr14_23939031     ASom    G    C        0      0        2 
  14  chr14_23939031     HCab    G    C        0      0        2 
  14  chr14_23939031     HPrz    G    C        0      0        2 
  14  chr14_23939031     ZBoe    G    C        1      2        2 
  14  chr14_23939031     ZGre    G    C        0      0        2 
  14  chr14_23939031     ZHar    G    C        0      0        2 
  14  chr14_23939031   Sample    G    C        0      0        2 
  14  chr14_23939780     AAsi    T    C        0      0        2 
  14  chr14_23939780     AKia    T    C        0      0        2 
  14  chr14_23939780     AOna    T    C        0      0        2 
  14  chr14_23939780     ASom    T    C        0      0        2 
  14  chr14_23939780     HCab    T    C      0.5      1        2 
  14  chr14_23939780     HPrz    T    C      0.5      1        2 
  14  chr14_23939780     ZBoe    T    C        0      0        2 
  14  chr14_23939780     ZGre    T    C        0      0        2 
  14  chr14_23939780     ZHar    T    C        0      0        2 
  14  chr14_23939780   Sample    T    C        0      0        2 
  14  chr14_23940955     AAsi    A    C        1      2        2 
  14  chr14_23940955     AKia    A    C        0      0        2 
  14  chr14_23940955     AOna    A    C        0      0        2 
  14  chr14_23940955     ASom    A    C        1      2        2 
  14  chr14_23940955     HCab    A    C        0      0        2 
  14  chr14_23940955     HPrz    A    C        0      0        2 
  14  chr14_23940955     ZBoe    A    C        0      0        2 
  14  chr14_23940955     ZGre    A    C        0      0        2 
  14  chr14_23940955     ZHar    A    C        0      0        2 
  14  chr14_23940955   Sample    A    C        1      2        2 
  14  chr14_23950692     AAsi    C    T        0      0        2 
  14  chr14_23950692     AKia    C    T        0      0        2 
  14  chr14_23950692     AOna    C    T        0      0        2 
  14  chr14_23950692     ASom    C    T        0      0        2 
  14  chr14_23950692     HCab    C    T        1      2        2 
  14  chr14_23950692     HPrz    C    T        1      2        2 
  14  chr14_23950692     ZBoe    C    T        0      0        2 
  14  chr14_23950692     ZGre    C    T        0      0        2 
  14  chr14_23950692     ZHar    C    T        0      0        2 
  14  chr14_23950692   Sample    C    T        0      0        2 
  14  chr14_23951824     AAsi    C    T        0      0        2 
  14  chr14_23951824     AKia    C    T        0      0        2 
  14  chr14_23951824     AOna    C    T        0      0        2 
  14  chr14_23951824     ASom    C    T        0      0        2 
  14  chr14_23951824     HCab    C    T        0      0        2 
  14  chr14_23951824     HPrz    C    T        0      0        2 
  14  chr14_23951824     ZBoe    C    T        1      2        2 
  14  chr14_23951824     ZGre    C    T        1      2        2 
  14  chr14_23951824     ZHar    C    T        1      2        2 
  14  chr14_23951824   Sample    C    T        0      0        2 
  14  chr14_23952336     AAsi    G    A        0      0        2 
  14  chr14_23952336     AKia    G    A        1      2        2 
  14  chr14_23952336     AOna    G    A        0      0        2 
  14  chr14_23952336     ASom    G    A        0      0        2 
  14  chr14_23952336     HCab    G    A        0      0        2 
  14  chr14_23952336     HPrz    G    A        0      0        2 
  14  chr14_23952336     ZBoe    G    A        0      0        2 
  14  chr14_23952336     ZGre    G    A        0      0        2 
  14  chr14_23952336     ZHar    G    A        0      0        2 
  14  chr14_23952336   Sample    G    A        0      0        2 
  14  chr14_23957415     AAsi    T    C        0      0        2 
  14  chr14_23957415     AKia    T    C        0      0        2 
  14  chr14_23957415     AOna    T    C        0      0        2 
  14  chr14_23957415     ASom    T    C        0      0        2 
  14  chr14_23957415     HCab    T    C      0.5      1        2 
  14  chr14_23957415     HPrz    T    C      0.5      1        2 
  14  chr14_23957415     ZBoe    T    C        0      0        2 
  14  chr14_23957415     ZGre    T    C        0      0        2 
  14  chr14_23957415     ZHar    T    C        0      0        2 
  14  chr14_23957415   Sample    T    C        0      0        2 
  14  chr14_23963521     AAsi    T    C        0      0        2 
  14  chr14_23963521     AKia    T    C        0      0        2 
  14  chr14_23963521     AOna    T    C        0      0        2 
  14  chr14_23963521     ASom    T    C        0      0        2 
  14  chr14_23963521     HCab    T    C        1      2        2 
  14  chr14_23963521     HPrz    T    C        1      2        2 
  14  chr14_23963521     ZBoe    T    C        0      0        2 
  14  chr14_23963521     ZGre    T    C        1      2        2 
  14  chr14_23963521     ZHar    T    C        1      2        2 
  14  chr14_23963521   Sample    T    C        0      0        2 
  14  chr14_23971298     AAsi    T    C        0      0        2 
  14  chr14_23971298     AKia    T    C        0      0        2 
  14  chr14_23971298     AOna    T    C        0      0        2 
  14  chr14_23971298     ASom    T    C        0      0        2 
  14  chr14_23971298     HCab    T    C        1      2        2 
  14  chr14_23971298     HPrz    T    C        1      2        2 
  14  chr14_23971298     ZBoe    T    C        0      0        2 
  14  chr14_23971298     ZGre    T    C        0      0        2 
  14  chr14_23971298     ZHar    T    C        0      0        2 
  14  chr14_23971298   Sample    T    C        0      0        2 
  14  chr14_23971405     AAsi    A    G        0      0        2 
  14  chr14_23971405     AKia    A    G        0      0        2 
  14  chr14_23971405     AOna    A    G        0      0        2 
  14  chr14_23971405     ASom    A    G        0      0        2 
  14  chr14_23971405     HCab    A    G        0      0        2 
  14  chr14_23971405     HPrz    A    G        0      0        2 
  14  chr14_23971405     ZBoe    A    G        0      0        2 
  14  chr14_23971405     ZGre    A    G        0      0        2 
  14  chr14_23971405     ZHar    A    G        1      2        2 
  14  chr14_23971405   Sample    A    G        0      0        2 
  14  chr14_23976799     AAsi    G    A        0      0        2 
  14  chr14_23976799     AKia    G    A        0      0        2 
  14  chr14_23976799     AOna    G    A        0      0        2 
  14  chr14_23976799     ASom    G    A        0      0        2 
  14  chr14_23976799     HCab    G    A        1      2        2 
  14  chr14_23976799     HPrz    G    A        1      2        2 
  14  chr14_23976799     ZBoe    G    A        0      0        2 
  14  chr14_23976799     ZGre    G    A        0      0        2 
  14  chr14_23976799     ZHar    G    A        0      0        2 
  14  chr14_23976799   Sample    G    A        0      0        2 
  14  chr14_23979677     AAsi    A    T        0      0        2 
  14  chr14_23979677     AKia    A    T        0      0        2 
  14  chr14_23979677     AOna    A    T        0      0        2 
  14  chr14_23979677     ASom    A    T        0      0        2 
  14  chr14_23979677     HCab    A    T      0.5      1        2 
  14  chr14_23979677     HPrz    A    T      0.5      1        2 
  14  chr14_23979677     ZBoe    A    T        0      0        2 
  14  chr14_23979677     ZGre    A    T        0      0        2 
  14  chr14_23979677     ZHar    A    T        0      0        2 
  14  chr14_23979677   Sample    A    T        0      0        2 
  14  chr14_23981379     AAsi    C    T        0      0        2 
  14  chr14_23981379     AKia    C    T        0      0        2 
  14  chr14_23981379     AOna    C    T        0      0        2 
  14  chr14_23981379     ASom    C    T        0      0        2 
  14  chr14_23981379     HCab    C    T      0.5      1        2 
  14  chr14_23981379     HPrz    C    T      0.5      1        2 
  14  chr14_23981379     ZBoe    C    T        0      0        2 
  14  chr14_23981379     ZGre    C    T        0      0        2 
  14  chr14_23981379     ZHar    C    T        0      0        2 
  14  chr14_23981379   Sample    C    T        0      0        2 
  14  chr14_23982626     AAsi    T    C        0      0        2 
  14  chr14_23982626     AKia    T    C        0      0        2 
  14  chr14_23982626     AOna    T    C        0      0        2 
  14  chr14_23982626     ASom    T    C        0      0        2 
  14  chr14_23982626     HCab    T    C        0      0        2 
  14  chr14_23982626     HPrz    T    C        0      0        2 
  14  chr14_23982626     ZBoe    T    C        1      2        2 
  14  chr14_23982626     ZGre    T    C        0      0        2 
  14  chr14_23982626     ZHar    T    C        0      0        2 
  14  chr14_23982626   Sample    T    C        0      0        2 
  14  chr14_23989326     AAsi    C    A        0      0        2 
  14  chr14_23989326     AKia    C    A        0      0        2 
  14  chr14_23989326     AOna    C    A        0      0        2 
  14  chr14_23989326     ASom    C    A        0      0        2 
  14  chr14_23989326     HCab    C    A      0.5      1        2 
  14  chr14_23989326     HPrz    C    A      0.5      1        2 
  14  chr14_23989326     ZBoe    C    A        0      0        2 
  14  chr14_23989326     ZGre    C    A        0      0        2 
  14  chr14_23989326     ZHar    C    A        0      0        2 
  14  chr14_23989326   Sample    C    A        0      0        2 
  14  chr14_23989900     AAsi    A    G        0      0        2 
  14  chr14_23989900     AKia    A    G        0      0        2 
  14  chr14_23989900     AOna    A    G        0      0        2 
  14  chr14_23989900     ASom    A    G        0      0        2 
  14  chr14_23989900     HCab    A    G        0      0        2 
  14  chr14_23989900     HPrz    A    G        0      0        2 
  14  chr14_23989900     ZBoe    A    G        0      0        2 
  14  chr14_23989900     ZGre    A    G        1      2        2 
  14  chr14_23989900     ZHar    A    G        0      0        2 
  14  chr14_23989900   Sample    A    G        0      0        2 
  14  chr14_23992965     AAsi    T    C        0      0        2 
  14  chr14_23992965     AKia    T    C        0      0        2 
  14  chr14_23992965     AOna    T    C        1      2        2 
  14  chr14_23992965     ASom    T    C        0      0        2 
  14  chr14_23992965     HCab    T    C        0      0        2 
  14  chr14_23992965     HPrz    T    C        0      0        2 
  14  chr14_23992965     ZBoe    T    C        0      0        2 
  14  chr14_23992965     ZGre    T    C        0      0        2 
  14  chr14_23992965     ZHar    T    C        0      0        2 
  14  chr14_23992965   Sample    T    C        0      0        2 
  14  chr14_23993087     AAsi    G    T      0.5      1        2 
  14  chr14_23993087     AKia    G    T        0      0        2 
  14  chr14_23993087     AOna    G    T        0      0        2 
  14  chr14_23993087     ASom    G    T        0      0        2 
  14  chr14_23993087     HCab    G    T        0      0        2 
  14  chr14_23993087     HPrz    G    T        0      0        2 
  14  chr14_23993087     ZBoe    G    T        0      0        2 
  14  chr14_23993087     ZGre    G    T        0      0        2 
  14  chr14_23993087     ZHar    G    T        0      0        2 
  14  chr14_23993087   Sample    G    T        0      0        2 
  14  chr14_24002616     AAsi    T    C        0      0        2 
  14  chr14_24002616     AKia    T    C        0      0        2 
  14  chr14_24002616     AOna    T    C        0      0        2 
  14  chr14_24002616     ASom    T    C        0      0        2 
  14  chr14_24002616     HCab    T    C        0      0        2 
  14  chr14_24002616     HPrz    T    C        0      0        2 
  14  chr14_24002616     ZBoe    T    C        0      0        2 
  14  chr14_24002616     ZGre    T    C        0      0        2 
  14  chr14_24002616     ZHar    T    C      0.5      1        2 
  14  chr14_24002616   Sample    T    C        0      0        2 
  14  chr14_24006762     AAsi    T    C        0      0        2 
  14  chr14_24006762     AKia    T    C        0      0        2 
  14  chr14_24006762     AOna    T    C        0      0        2 
  14  chr14_24006762     ASom    T    C        0      0        2 
  14  chr14_24006762     HCab    T    C        0      0        2 
  14  chr14_24006762     HPrz    T    C        0      0        2 
  14  chr14_24006762     ZBoe    T    C        0      0        2 
  14  chr14_24006762     ZGre    T    C        0      0        2 
  14  chr14_24006762     ZHar    T    C        1      2        2 
  14  chr14_24006762   Sample    T    C        0      0        2 
  14  chr14_24019369     AAsi    A    T        0      0        2 
  14  chr14_24019369     AKia    A    T        0      0        2 
  14  chr14_24019369     AOna    A    T        0      0        2 
  14  chr14_24019369     ASom    A    T        0      0        2 
  14  chr14_24019369     HCab    A    T        0      0        2 
  14  chr14_24019369     HPrz    A    T        0      0        2 
  14  chr14_24019369     ZBoe    A    T      0.5      1        2 
  14  chr14_24019369     ZGre    A    T        0      0        2 
  14  chr14_24019369     ZHar    A    T        0      0        2 
  14  chr14_24019369   Sample    A    T        0      0        2 
  14  chr14_24023526     AAsi    C    T        0      0        2 
  14  chr14_24023526     AKia    C    T        0      0        2 
  14  chr14_24023526     AOna    C    T        0      0        2 
  14  chr14_24023526     ASom    C    T        0      0        2 
  14  chr14_24023526     HCab    C    T        0      0        2 
  14  chr14_24023526     HPrz    C    T        0      0        2 
  14  chr14_24023526     ZBoe    C    T        0      0        2 
  14  chr14_24023526     ZGre    C    T        1      2        2 
  14  chr14_24023526     ZHar    C    T        0      0        2 
  14  chr14_24023526   Sample    C    T        0      0        2 
  14  chr14_24025829     AAsi    C    T        0      0        2 
  14  chr14_24025829     AKia    C    T      0.5      1        2 
  14  chr14_24025829     AOna    C    T        0      0        2 
  14  chr14_24025829     ASom    C    T        0      0        2 
  14  chr14_24025829     HCab    C    T        0      0        2 
  14  chr14_24025829     HPrz    C    T        0      0        2 
  14  chr14_24025829     ZBoe    C    T        0      0        2 
  14  chr14_24025829     ZGre    C    T        0      0        2 
  14  chr14_24025829     ZHar    C    T        0      0        2 
  14  chr14_24025829   Sample    C    T        0      0        2 
  14  chr14_24027191     AAsi    G    A        0      0        2 
  14  chr14_24027191     AKia    G    A        0      0        2 
  14  chr14_24027191     AOna    G    A        0      0        2 
  14  chr14_24027191     ASom    G    A        0      0        2 
  14  chr14_24027191     HCab    G    A        1      2        2 
  14  chr14_24027191     HPrz    G    A        1      2        2 
  14  chr14_24027191     ZBoe    G    A        0      0        2 
  14  chr14_24027191     ZGre    G    A        0      0        2 
  14  chr14_24027191     ZHar    G    A        0      0        2 
  14  chr14_24027191   Sample    G    A        0      0        2 
  14  chr14_24027287     AAsi    G    A        0      0        2 
  14  chr14_24027287     AKia    G    A        0      0        2 
  14  chr14_24027287     AOna    G    A        0      0        2 
  14  chr14_24027287     ASom    G    A        0      0        2 
  14  chr14_24027287     HCab    G    A        0      0        2 
  14  chr14_24027287     HPrz    G    A        0      0        2 
  14  chr14_24027287     ZBoe    G    A      0.5      1        2 
  14  chr14_24027287     ZGre    G    A        0      0        2 
  14  chr14_24027287     ZHar    G    A        0      0        2 
  14  chr14_24027287   Sample    G    A        0      0        2 
  14  chr14_24028347     AAsi    G    C        0      0        2 
  14  chr14_24028347     AKia    G    C        0      0        2 
  14  chr14_24028347     AOna    G    C        0      0        2 
  14  chr14_24028347     ASom    G    C        0      0        2 
  14  chr14_24028347     HCab    G    C        0      0        2 
  14  chr14_24028347     HPrz    G    C        0      0        2 
  14  chr14_24028347     ZBoe    G    C        0      0        2 
  14  chr14_24028347     ZGre    G    C        0      0        2 
  14  chr14_24028347     ZHar    G    C      0.5      1        2 
  14  chr14_24028347   Sample    G    C        0      0        2 
  14  chr14_24029397     AAsi    T    C        0      0        2 
  14  chr14_24029397     AKia    T    C        0      0        2 
  14  chr14_24029397     AOna    T    C        0      0        2 
  14  chr14_24029397     ASom    T    C        0      0        2 
  14  chr14_24029397     HCab    T    C        0      0        2 
  14  chr14_24029397     HPrz    T    C        0      0        2 
  14  chr14_24029397     ZBoe    T    C        0      0        2 
  14  chr14_24029397     ZGre    T    C        0      0        2 
  14  chr14_24029397     ZHar    T    C        1      2        2 
  14  chr14_24029397   Sample    T    C        0      0        2 
  14  chr14_24031211     AAsi    C    T        0      0        2 
  14  chr14_24031211     AKia    C    T        0      0        2 
  14  chr14_24031211     AOna    C    T        0      0        2 
  14  chr14_24031211     ASom    C    T        0      0        2 
  14  chr14_24031211     HCab    C    T        1      2        2 
  14  chr14_24031211     HPrz    C    T        1      2        2 
  14  chr14_24031211     ZBoe    C    T        0      0        2 
  14  chr14_24031211     ZGre    C    T        0      0        2 
  14  chr14_24031211     ZHar    C    T        0      0        2 
  14  chr14_24031211   Sample    C    T        0      0        2 
  14  chr14_24031403     AAsi    T    C        0      0        2 
  14  chr14_24031403     AKia    T    C        0      0        2 
  14  chr14_24031403     AOna    T    C        0      0        2 
  14  chr14_24031403     ASom    T    C        0      0        2 
  14  chr14_24031403     HCab    T    C        0      0        2 
  14  chr14_24031403     HPrz    T    C        0      0        2 
  14  chr14_24031403     ZBoe    T    C      0.5      1        2 
  14  chr14_24031403     ZGre    T    C        0      0        2 
  14  chr14_24031403     ZHar    T    C        0      0        2 
  14  chr14_24031403   Sample    T    C        0      0        2 
  14  chr14_24039655     AAsi    G    C        0      0        2 
  14  chr14_24039655     AKia    G    C        0      0        2 
  14  chr14_24039655     AOna    G    C        0      0        2 
  14  chr14_24039655     ASom    G    C        0      0        2 
  14  chr14_24039655     HCab    G    C        1      2        2 
  14  chr14_24039655     HPrz    G    C        1      2        2 
  14  chr14_24039655     ZBoe    G    C        0      0        2 
  14  chr14_24039655     ZGre    G    C        0      0        2 
  14  chr14_24039655     ZHar    G    C        0      0        2 
  14  chr14_24039655   Sample    G    C        0      0        2 
  14  chr14_24041722     AAsi    A    G        0      0        2 
  14  chr14_24041722     AKia    A    G        1      2        2 
  14  chr14_24041722     AOna    A    G        0      0        2 
  14  chr14_24041722     ASom    A    G        0      0        2 
  14  chr14_24041722     HCab    A    G        0      0        2 
  14  chr14_24041722     HPrz    A    G        0      0        2 
  14  chr14_24041722     ZBoe    A    G        0      0        2 
  14  chr14_24041722     ZGre    A    G        0      0        2 
  14  chr14_24041722     ZHar    A    G        0      0        2 
  14  chr14_24041722   Sample    A    G        0      0        2 
  14  chr14_24042708     AAsi    G    C        0      0        2 
  14  chr14_24042708     AKia    G    C        0      0        2 
  14  chr14_24042708     AOna    G    C        0      0        2 
  14  chr14_24042708     ASom    G    C        0      0        2 
  14  chr14_24042708     HCab    G    C        0      0        2 
  14  chr14_24042708     HPrz    G    C      0.5      1        2 
  14  chr14_24042708     ZBoe    G    C        0      0        2 
  14  chr14_24042708     ZGre    G    C        0      0        2 
  14  chr14_24042708     ZHar    G    C        0      0        2 
  14  chr14_24042708   Sample    G    C        0      0        2 
  14  chr14_24044190     AAsi    G    C        1      2        2 
  14  chr14_24044190     AKia    G    C        0      0        2 
  14  chr14_24044190     AOna    G    C        0      0        2 
  14  chr14_24044190     ASom    G    C        1      2        2 
  14  chr14_24044190     HCab    G    C        0      0        2 
  14  chr14_24044190     HPrz    G    C        0      0        2 
  14  chr14_24044190     ZBoe    G    C        0      0        2 
  14  chr14_24044190     ZGre    G    C        0      0        2 
  14  chr14_24044190     ZHar    G    C        0      0        2 
  14  chr14_24044190   Sample    G    C        1      2        2 
  14  chr14_24046344     AAsi    T    C      0.5      1        2 
  14  chr14_24046344     AKia    T    C        1      2        2 
  14  chr14_24046344     AOna    T    C        0      0        2 
  14  chr14_24046344     ASom    T    C        0      0        2 
  14  chr14_24046344     HCab    T    C        0      0        2 
  14  chr14_24046344     HPrz    T    C        0      0        2 
  14  chr14_24046344     ZBoe    T    C        0      0        2 
  14  chr14_24046344     ZGre    T    C        0      0        2 
  14  chr14_24046344     ZHar    T    C        0      0        2 
  14  chr14_24046344   Sample    T    C        0      0        2 
  14  chr14_24048078     AAsi    A    G        0      0        2 
  14  chr14_24048078     AKia    A    G        0      0        2 
  14  chr14_24048078     AOna    A    G        0      0        2 
  14  chr14_24048078     ASom    A    G        0      0        2 
  14  chr14_24048078     HCab    A    G        0      0        2 
  14  chr14_24048078     HPrz    A    G        0      0        2 
  14  chr14_24048078     ZBoe    A    G        1      2        2 
  14  chr14_24048078     ZGre    A    G        1      2        2 
  14  chr14_24048078     ZHar    A    G        1      2        2 
  14  chr14_24048078   Sample    A    G        0      0        2 
  14  chr14_24048668     AAsi    T    C        0      0        2 
  14  chr14_24048668     AKia    T    C        0      0        2 
  14  chr14_24048668     AOna    T    C        0      0        2 
  14  chr14_24048668     ASom    T    C        0      0        2 
  14  chr14_24048668     HCab    T    C        0      0        2 
  14  chr14_24048668     HPrz    T    C        0      0        2 
  14  chr14_24048668     ZBoe    T    C        0      0        2 
  14  chr14_24048668     ZGre    T    C        0      0        2 
  14  chr14_24048668     ZHar    T    C      0.5      1        2 
  14  chr14_24048668   Sample    T    C        0      0        2 
  14  chr14_24057473     AAsi    T    C        0      0        2 
  14  chr14_24057473     AKia    T    C        0      0        2 
  14  chr14_24057473     AOna    T    C        0      0        2 
  14  chr14_24057473     ASom    T    C        0      0        2 
  14  chr14_24057473     HCab    T    C        0      0        2 
  14  chr14_24057473     HPrz    T    C      0.5      1        2 
  14  chr14_24057473     ZBoe    T    C        0      0        2 
  14  chr14_24057473     ZGre    T    C        0      0        2 
  14  chr14_24057473     ZHar    T    C        0      0        2 
  14  chr14_24057473   Sample    T    C        0      0        2 
  14  chr14_24085636     AAsi    G    C        0      0        2 
  14  chr14_24085636     AKia    G    C        0      0        2 
  14  chr14_24085636     AOna    G    C        0      0        2 
  14  chr14_24085636     ASom    G    C        0      0        2 
  14  chr14_24085636     HCab    G    C        1      2        2 
  14  chr14_24085636     HPrz    G    C        1      2        2 
  14  chr14_24085636     ZBoe    G    C        0      0        2 
  14  chr14_24085636     ZGre    G    C        0      0        2 
  14  chr14_24085636     ZHar    G    C        0      0        2 
  14  chr14_24085636   Sample    G    C        0      0        2 
  14  chr14_24086176     AAsi    C    G        0      0        2 
  14  chr14_24086176     AKia    C    G        0      0        2 
  14  chr14_24086176     AOna    C    G        0      0        2 
  14  chr14_24086176     ASom    C    G        0      0        2 
  14  chr14_24086176     HCab    C    G        0      0        2 
  14  chr14_24086176     HPrz    C    G        0      0        2 
  14  chr14_24086176     ZBoe    C    G      0.5      1        2 
  14  chr14_24086176     ZGre    C    G        0      0        2 
  14  chr14_24086176     ZHar    C    G        0      0        2 
  14  chr14_24086176   Sample    C    G        0      0        2 
  14  chr14_24087267     AAsi    T    C        0      0        2 
  14  chr14_24087267     AKia    T    C        0      0        2 
  14  chr14_24087267     AOna    T    C        0      0        2 
  14  chr14_24087267     ASom    T    C        0      0        2 
  14  chr14_24087267     HCab    T    C        0      0        2 
  14  chr14_24087267     HPrz    T    C        0      0        2 
  14  chr14_24087267     ZBoe    T    C      0.5      1        2 
  14  chr14_24087267     ZGre    T    C        0      0        2 
  14  chr14_24087267     ZHar    T    C        0      0        2 
  14  chr14_24087267   Sample    T    C        0      0        2 
  14  chr14_24088309     AAsi    A    G        0      0        2 
  14  chr14_24088309     AKia    A    G        0      0        2 
  14  chr14_24088309     AOna    A    G        0      0        2 
  14  chr14_24088309     ASom    A    G        0      0        2 
  14  chr14_24088309     HCab    A    G        0      0        2 
  14  chr14_24088309     HPrz    A    G        0      0        2 
  14  chr14_24088309     ZBoe    A    G        0      0        2 
  14  chr14_24088309     ZGre    A    G        1      2        2 
  14  chr14_24088309     ZHar    A    G        0      0        2 
  14  chr14_24088309   Sample    A    G        0      0        2 
  14  chr14_24089694     AAsi    T    C        0      0        2 
  14  chr14_24089694     AKia    T    C        0      0        2 
  14  chr14_24089694     AOna    T    C        0      0        2 
  14  chr14_24089694     ASom    T    C        0      0        2 
  14  chr14_24089694     HCab    T    C        1      2        2 
  14  chr14_24089694     HPrz    T    C        1      2        2 
  14  chr14_24089694     ZBoe    T    C        0      0        2 
  14  chr14_24089694     ZGre    T    C        0      0        2 
  14  chr14_24089694     ZHar    T    C        0      0        2 
  14  chr14_24089694   Sample    T    C        0      0        2 
  14  chr14_24089935     AAsi    A    G        0      0        2 
  14  chr14_24089935     AKia    A    G        0      0        2 
  14  chr14_24089935     AOna    A    G        0      0        2 
  14  chr14_24089935     ASom    A    G        0      0        2 
  14  chr14_24089935     HCab    A    G        1      2        2 
  14  chr14_24089935     HPrz    A    G        1      2        2 
  14  chr14_24089935     ZBoe    A    G        0      0        2 
  14  chr14_24089935     ZGre    A    G        0      0        2 
  14  chr14_24089935     ZHar    A    G        0      0        2 
  14  chr14_24089935   Sample    A    G        0      0        2 
  14  chr14_24091685     AAsi    C    T        0      0        2 
  14  chr14_24091685     AKia    C    T        0      0        2 
  14  chr14_24091685     AOna    C    T        0      0        2 
  14  chr14_24091685     ASom    C    T        0      0        2 
  14  chr14_24091685     HCab    C    T        1      2        2 
  14  chr14_24091685     HPrz    C    T        1      2        2 
  14  chr14_24091685     ZBoe    C    T        0      0        2 
  14  chr14_24091685     ZGre    C    T        0      0        2 
  14  chr14_24091685     ZHar    C    T        0      0        2 
  14  chr14_24091685   Sample    C    T        0      0        2 
  14  chr14_24095119     AAsi    C    A        0      0        2 
  14  chr14_24095119     AKia    C    A        0      0        2 
  14  chr14_24095119     AOna    C    A        0      0        2 
  14  chr14_24095119     ASom    C    A        0      0        2 
  14  chr14_24095119     HCab    C    A        1      2        2 
  14  chr14_24095119     HPrz    C    A        1      2        2 
  14  chr14_24095119     ZBoe    C    A        0      0        2 
  14  chr14_24095119     ZGre    C    A        0      0        2 
  14  chr14_24095119     ZHar    C    A        0      0        2 
  14  chr14_24095119   Sample    C    A        0      0        2 
  14  chr14_24098845     AAsi    A    G        0      0        2 
  14  chr14_24098845     AKia    A    G        0      0        2 
  14  chr14_24098845     AOna    A    G        1      2        2 
  14  chr14_24098845     ASom    A    G        0      0        2 
  14  chr14_24098845     HCab    A    G        0      0        2 
  14  chr14_24098845     HPrz    A    G        0      0        2 
  14  chr14_24098845     ZBoe    A    G        0      0        2 
  14  chr14_24098845     ZGre    A    G        0      0        2 
  14  chr14_24098845     ZHar    A    G        0      0        2 
  14  chr14_24098845   Sample    A    G        0      0        2 
  14  chr14_24103961     AAsi    A    C        0      0        2 
  14  chr14_24103961     AKia    A    C        0      0        2 
  14  chr14_24103961     AOna    A    C        0      0        2 
  14  chr14_24103961     ASom    A    C        0      0        2 
  14  chr14_24103961     HCab    A    C        0      0        2 
  14  chr14_24103961     HPrz    A    C        0      0        2 
  14  chr14_24103961     ZBoe    A    C        1      2        2 
  14  chr14_24103961     ZGre    A    C        0      0        2 
  14  chr14_24103961     ZHar    A    C        0      0        2 
  14  chr14_24103961   Sample    A    C        0      0        2 
  14  chr14_24107351     AAsi    A    G        1      2        2 
  14  chr14_24107351     AKia    A    G        0      0        2 
  14  chr14_24107351     AOna    A    G        0      0        2 
  14  chr14_24107351     ASom    A    G        1      2        2 
  14  chr14_24107351     HCab    A    G        0      0        2 
  14  chr14_24107351     HPrz    A    G        0      0        2 
  14  chr14_24107351     ZBoe    A    G        0      0        2 
  14  chr14_24107351     ZGre    A    G        0      0        2 
  14  chr14_24107351     ZHar    A    G        0      0        2 
  14  chr14_24107351   Sample    A    G        1      2        2 
  14  chr14_24108890     AAsi    A    T        0      0        2 
  14  chr14_24108890     AKia    A    T        0      0        2 
  14  chr14_24108890     AOna    A    T        0      0        2 
  14  chr14_24108890     ASom    A    T        0      0        2 
  14  chr14_24108890     HCab    A    T        0      0        2 
  14  chr14_24108890     HPrz    A    T      0.5      1        2 
  14  chr14_24108890     ZBoe    A    T        0      0        2 
  14  chr14_24108890     ZGre    A    T        0      0        2 
  14  chr14_24108890     ZHar    A    T        0      0        2 
  14  chr14_24108890   Sample    A    T        0      0        2 
  14  chr14_24112704     AAsi    G    A        0      0        2 
  14  chr14_24112704     AKia    G    A        0      0        2 
  14  chr14_24112704     AOna    G    A        0      0        2 
  14  chr14_24112704     ASom    G    A        0      0        2 
  14  chr14_24112704     HCab    G    A        0      0        2 
  14  chr14_24112704     HPrz    G    A        1      2        2 
  14  chr14_24112704     ZBoe    G    A        0      0        2 
  14  chr14_24112704     ZGre    G    A        0      0        2 
  14  chr14_24112704     ZHar    G    A        0      0        2 
  14  chr14_24112704   Sample    G    A        0      0        2 
  14  chr14_24113906     AAsi    G    T        0      0        2 
  14  chr14_24113906     AKia    G    T        0      0        2 
  14  chr14_24113906     AOna    G    T        0      0        2 
  14  chr14_24113906     ASom    G    T        0      0        2 
  14  chr14_24113906     HCab    G    T        0      0        2 
  14  chr14_24113906     HPrz    G    T        0      0        2 
  14  chr14_24113906     ZBoe    G    T        0      0        2 
  14  chr14_24113906     ZGre    G    T        0      0        2 
  14  chr14_24113906     ZHar    G    T        1      2        2 
  14  chr14_24113906   Sample    G    T        0      0        2 
  14  chr14_24114458     AAsi    A    G        0      0        2 
  14  chr14_24114458     AKia    A    G        0      0        2 
  14  chr14_24114458     AOna    A    G        1      2        2 
  14  chr14_24114458     ASom    A    G        0      0        2 
  14  chr14_24114458     HCab    A    G        0      0        2 
  14  chr14_24114458     HPrz    A    G        0      0        2 
  14  chr14_24114458     ZBoe    A    G        0      0        2 
  14  chr14_24114458     ZGre    A    G        0      0        2 
  14  chr14_24114458     ZHar    A    G        0      0        2 
  14  chr14_24114458   Sample    A    G        0      0        2 
  14  chr14_24119491     AAsi    A    G        0      0        2 
  14  chr14_24119491     AKia    A    G        0      0        2 
  14  chr14_24119491     AOna    A    G        0      0        2 
  14  chr14_24119491     ASom    A    G        0      0        2 
  14  chr14_24119491     HCab    A    G        1      2        2 
  14  chr14_24119491     HPrz    A    G        1      2        2 
  14  chr14_24119491     ZBoe    A    G        0      0        2 
  14  chr14_24119491     ZGre    A    G        0      0        2 
  14  chr14_24119491     ZHar    A    G        0      0        2 
  14  chr14_24119491   Sample    A    G        0      0        2 
  14  chr14_24124579     AAsi    A    G        0      0        2 
  14  chr14_24124579     AKia    A    G        0      0        2 
  14  chr14_24124579     AOna    A    G        0      0        2 
  14  chr14_24124579     ASom    A    G        0      0        2 
  14  chr14_24124579     HCab    A    G        0      0        2 
  14  chr14_24124579     HPrz    A    G      0.5      1        2 
  14  chr14_24124579     ZBoe    A    G        0      0        2 
  14  chr14_24124579     ZGre    A    G        0      0        2 
  14  chr14_24124579     ZHar    A    G        0      0        2 
  14  chr14_24124579   Sample    A    G        0      0        2 
  14  chr14_24126516     AAsi    C    T        0      0        2 
  14  chr14_24126516     AKia    C    T        0      0        2 
  14  chr14_24126516     AOna    C    T        0      0        2 
  14  chr14_24126516     ASom    C    T        0      0        2 
  14  chr14_24126516     HCab    C    T        0      0        2 
  14  chr14_24126516     HPrz    C    T      0.5      1        2 
  14  chr14_24126516     ZBoe    C    T        0      0        2 
  14  chr14_24126516     ZGre    C    T        0      0        2 
  14  chr14_24126516     ZHar    C    T        0      0        2 
  14  chr14_24126516   Sample    C    T        0      0        2 
  14  chr14_24135295     AAsi    C    T        0      0        2 
  14  chr14_24135295     AKia    C    T        0      0        2 
  14  chr14_24135295     AOna    C    T        0      0        2 
  14  chr14_24135295     ASom    C    T        0      0        2 
  14  chr14_24135295     HCab    C    T        1      2        2 
  14  chr14_24135295     HPrz    C    T        1      2        2 
  14  chr14_24135295     ZBoe    C    T        0      0        2 
  14  chr14_24135295     ZGre    C    T        0      0        2 
  14  chr14_24135295     ZHar    C    T        0      0        2 
  14  chr14_24135295   Sample    C    T        0      0        2 
  14  chr14_24147109     AAsi    A    G        0      0        2 
  14  chr14_24147109     AKia    A    G        0      0        2 
  14  chr14_24147109     AOna    A    G        0      0        2 
  14  chr14_24147109     ASom    A    G        0      0        2 
  14  chr14_24147109     HCab    A    G        0      0        2 
  14  chr14_24147109     HPrz    A    G        0      0        2 
  14  chr14_24147109     ZBoe    A    G      0.5      1        2 
  14  chr14_24147109     ZGre    A    G        0      0        2 
  14  chr14_24147109     ZHar    A    G        0      0        2 
  14  chr14_24147109   Sample    A    G        0      0        2 
  14  chr14_24149987     AAsi    T    C        0      0        2 
  14  chr14_24149987     AKia    T    C        0      0        2 
  14  chr14_24149987     AOna    T    C        0      0        2 
  14  chr14_24149987     ASom    T    C        0      0        2 
  14  chr14_24149987     HCab    T    C        0      0        2 
  14  chr14_24149987     HPrz    T    C        0      0        2 
  14  chr14_24149987     ZBoe    T    C      0.5      1        2 
  14  chr14_24149987     ZGre    T    C        0      0        2 
  14  chr14_24149987     ZHar    T    C        0      0        2 
  14  chr14_24149987   Sample    T    C        0      0        2 
  14  chr14_24152119     AAsi    G    T        0      0        2 
  14  chr14_24152119     AKia    G    T        0      0        2 
  14  chr14_24152119     AOna    G    T        0      0        2 
  14  chr14_24152119     ASom    G    T        0      0        2 
  14  chr14_24152119     HCab    G    T        1      2        2 
  14  chr14_24152119     HPrz    G    T        1      2        2 
  14  chr14_24152119     ZBoe    G    T        0      0        2 
  14  chr14_24152119     ZGre    G    T        0      0        2 
  14  chr14_24152119     ZHar    G    T        0      0        2 
  14  chr14_24152119   Sample    G    T        0      0        2 
  14  chr14_24152490     AAsi    G    A        0      0        2 
  14  chr14_24152490     AKia    G    A        0      0        2 
  14  chr14_24152490     AOna    G    A        0      0        2 
  14  chr14_24152490     ASom    G    A        0      0        2 
  14  chr14_24152490     HCab    G    A        0      0        2 
  14  chr14_24152490     HPrz    G    A        0      0        2 
  14  chr14_24152490     ZBoe    G    A      0.5      1        2 
  14  chr14_24152490     ZGre    G    A        0      0        2 
  14  chr14_24152490     ZHar    G    A        1      2        2 
  14  chr14_24152490   Sample    G    A        0      0        2 
  14  chr14_24152604     AAsi    A    C        0      0        2 
  14  chr14_24152604     AKia    A    C        0      0        2 
  14  chr14_24152604     AOna    A    C        0      0        2 
  14  chr14_24152604     ASom    A    C        0      0        2 
  14  chr14_24152604     HCab    A    C        0      0        2 
  14  chr14_24152604     HPrz    A    C        0      0        2 
  14  chr14_24152604     ZBoe    A    C      0.5      1        2 
  14  chr14_24152604     ZGre    A    C        0      0        2 
  14  chr14_24152604     ZHar    A    C        1      2        2 
  14  chr14_24152604   Sample    A    C        0      0        2 
  14  chr14_24159262     AAsi    A    G        1      2        2 
  14  chr14_24159262     AKia    A    G        0      0        2 
  14  chr14_24159262     AOna    A    G        0      0        2 
  14  chr14_24159262     ASom    A    G        1      2        2 
  14  chr14_24159262     HCab    A    G        0      0        2 
  14  chr14_24159262     HPrz    A    G        0      0        2 
  14  chr14_24159262     ZBoe    A    G        0      0        2 
  14  chr14_24159262     ZGre    A    G        0      0        2 
  14  chr14_24159262     ZHar    A    G        0      0        2 
  14  chr14_24159262   Sample    A    G        1      2        2 
  14  chr14_24164786     AAsi    G    A        0      0        2 
  14  chr14_24164786     AKia    G    A        0      0        2 
  14  chr14_24164786     AOna    G    A        0      0        2 
  14  chr14_24164786     ASom    G    A        0      0        2 
  14  chr14_24164786     HCab    G    A        1      2        2 
  14  chr14_24164786     HPrz    G    A        1      2        2 
  14  chr14_24164786     ZBoe    G    A        0      0        2 
  14  chr14_24164786     ZGre    G    A        0      0        2 
  14  chr14_24164786     ZHar    G    A        0      0        2 
  14  chr14_24164786   Sample    G    A        0      0        2 
  14  chr14_24164943     AAsi    T    C        0      0        2 
  14  chr14_24164943     AKia    T    C        0      0        2 
  14  chr14_24164943     AOna    T    C        0      0        2 
  14  chr14_24164943     ASom    T    C        0      0        2 
  14  chr14_24164943     HCab    T    C      0.5      1        2 
  14  chr14_24164943     HPrz    T    C        0      0        2 
  14  chr14_24164943     ZBoe    T    C        0      0        2 
  14  chr14_24164943     ZGre    T    C        0      0        2 
  14  chr14_24164943     ZHar    T    C        0      0        2 
  14  chr14_24164943   Sample    T    C        1      2        2 
  14  chr14_24168259     AAsi    T    C        0      0        2 
  14  chr14_24168259     AKia    T    C        0      0        2 
  14  chr14_24168259     AOna    T    C        0      0        2 
  14  chr14_24168259     ASom    T    C        0      0        2 
  14  chr14_24168259     HCab    T    C        1      2        2 
  14  chr14_24168259     HPrz    T    C        1      2        2 
  14  chr14_24168259     ZBoe    T    C        0      0        2 
  14  chr14_24168259     ZGre    T    C        0      0        2 
  14  chr14_24168259     ZHar    T    C        0      0        2 
  14  chr14_24168259   Sample    T    C        0      0        2 
  14  chr14_24171937     AAsi    C    G        0      0        2 
  14  chr14_24171937     AKia    C    G        0      0        2 
  14  chr14_24171937     AOna    C    G        0      0        2 
  14  chr14_24171937     ASom    C    G        0      0        2 
  14  chr14_24171937     HCab    C    G        0      0        2 
  14  chr14_24171937     HPrz    C    G        0      0        2 
  14  chr14_24171937     ZBoe    C    G      0.5      1        2 
  14  chr14_24171937     ZGre    C    G        0      0        2 
  14  chr14_24171937     ZHar    C    G        0      0        2 
  14  chr14_24171937   Sample    C    G        0      0        2 
  14  chr14_24176696     AAsi    G    C        0      0        2 
  14  chr14_24176696     AKia    G    C        0      0        2 
  14  chr14_24176696     AOna    G    C        1      2        2 
  14  chr14_24176696     ASom    G    C        0      0        2 
  14  chr14_24176696     HCab    G    C        0      0        2 
  14  chr14_24176696     HPrz    G    C        0      0        2 
  14  chr14_24176696     ZBoe    G    C        0      0        2 
  14  chr14_24176696     ZGre    G    C        0      0        2 
  14  chr14_24176696     ZHar    G    C        0      0        2 
  14  chr14_24176696   Sample    G    C        0      0        2 
  14  chr14_24182744     AAsi    A    G        0      0        2 
  14  chr14_24182744     AKia    A    G        0      0        2 
  14  chr14_24182744     AOna    A    G        0      0        2 
  14  chr14_24182744     ASom    A    G        0      0        2 
  14  chr14_24182744     HCab    A    G        1      2        2 
  14  chr14_24182744     HPrz    A    G        1      2        2 
  14  chr14_24182744     ZBoe    A    G        0      0        2 
  14  chr14_24182744     ZGre    A    G        0      0        2 
  14  chr14_24182744     ZHar    A    G        0      0        2 
  14  chr14_24182744   Sample    A    G        0      0        2 
  14  chr14_24187291     AAsi    A    G        0      0        2 
  14  chr14_24187291     AKia    A    G        0      0        2 
  14  chr14_24187291     AOna    A    G        0      0        2 
  14  chr14_24187291     ASom    A    G        0      0        2 
  14  chr14_24187291     HCab    A    G        1      2        2 
  14  chr14_24187291     HPrz    A    G        1      2        2 
  14  chr14_24187291     ZBoe    A    G        0      0        2 
  14  chr14_24187291     ZGre    A    G        0      0        2 
  14  chr14_24187291     ZHar    A    G        0      0        2 
  14  chr14_24187291   Sample    A    G        0      0        2 
  14  chr14_24190450     AAsi    C    G        0      0        2 
  14  chr14_24190450     AKia    C    G        0      0        2 
  14  chr14_24190450     AOna    C    G        0      0        2 
  14  chr14_24190450     ASom    C    G        0      0        2 
  14  chr14_24190450     HCab    C    G        0      0        2 
  14  chr14_24190450     HPrz    C    G        0      0        2 
  14  chr14_24190450     ZBoe    C    G      0.5      1        2 
  14  chr14_24190450     ZGre    C    G        0      0        2 
  14  chr14_24190450     ZHar    C    G        0      0        2 
  14  chr14_24190450   Sample    C    G        0      0        2 
  14  chr14_24190768     AAsi    A    T        0      0        2 
  14  chr14_24190768     AKia    A    T        0      0        2 
  14  chr14_24190768     AOna    A    T        0      0        2 
  14  chr14_24190768     ASom    A    T        0      0        2 
  14  chr14_24190768     HCab    A    T        0      0        2 
  14  chr14_24190768     HPrz    A    T        0      0        2 
  14  chr14_24190768     ZBoe    A    T        0      0        2 
  14  chr14_24190768     ZGre    A    T        0      0        2 
  14  chr14_24190768     ZHar    A    T        1      2        2 
  14  chr14_24190768   Sample    A    T        0      0        2 
  14  chr14_24195659     AAsi    C    A        0      0        2 
  14  chr14_24195659     AKia    C    A        0      0        2 
  14  chr14_24195659     AOna    C    A        0      0        2 
  14  chr14_24195659     ASom    C    A        0      0        2 
  14  chr14_24195659     HCab    C    A        0      0        2 
  14  chr14_24195659     HPrz    C    A        0      0        2 
  14  chr14_24195659     ZBoe    C    A        0      0        2 
  14  chr14_24195659     ZGre    C    A        0      0        2 
  14  chr14_24195659     ZHar    C    A        1      2        2 
  14  chr14_24195659   Sample    C    A        0      0        2 
  14  chr14_24212540     AAsi    G    A        0      0        2 
  14  chr14_24212540     AKia    G    A        0      0        2 
  14  chr14_24212540     AOna    G    A        0      0        2 
  14  chr14_24212540     ASom    G    A        0      0        2 
  14  chr14_24212540     HCab    G    A        1      2        2 
  14  chr14_24212540     HPrz    G    A        1      2        2 
  14  chr14_24212540     ZBoe    G    A        0      0        2 
  14  chr14_24212540     ZGre    G    A        0      0        2 
  14  chr14_24212540     ZHar    G    A        0      0        2 
  14  chr14_24212540   Sample    G    A        0      0        2 
  14  chr14_24214015     AAsi    T    C        0      0        2 
  14  chr14_24214015     AKia    T    C        0      0        2 
  14  chr14_24214015     AOna    T    C        0      0        2 
  14  chr14_24214015     ASom    T    C        0      0        2 
  14  chr14_24214015     HCab    T    C        1      2        2 
  14  chr14_24214015     HPrz    T    C        1      2        2 
  14  chr14_24214015     ZBoe    T    C        0      0        2 
  14  chr14_24214015     ZGre    T    C        0      0        2 
  14  chr14_24214015     ZHar    T    C        0      0        2 
  14  chr14_24214015   Sample    T    C        0      0        2 
  14  chr14_24222104     AAsi    T    C        0      0        2 
  14  chr14_24222104     AKia    T    C      0.5      1        2 
  14  chr14_24222104     AOna    T    C        0      0        2 
  14  chr14_24222104     ASom    T    C        0      0        2 
  14  chr14_24222104     HCab    T    C        0      0        2 
  14  chr14_24222104     HPrz    T    C        0      0        2 
  14  chr14_24222104     ZBoe    T    C        0      0        2 
  14  chr14_24222104     ZGre    T    C        0      0        2 
  14  chr14_24222104     ZHar    T    C        0      0        2 
  14  chr14_24222104   Sample    T    C        0      0        2 
  14  chr14_24224985     AAsi    T    C        0      0        2 
  14  chr14_24224985     AKia    T    C        0      0        2 
  14  chr14_24224985     AOna    T    C        0      0        2 
  14  chr14_24224985     ASom    T    C        0      0        2 
  14  chr14_24224985     HCab    T    C        0      0        2 
  14  chr14_24224985     HPrz    T    C        0      0        2 
  14  chr14_24224985     ZBoe    T    C        0      0        2 
  14  chr14_24224985     ZGre    T    C        1      2        2 
  14  chr14_24224985     ZHar    T    C        0      0        2 
  14  chr14_24224985   Sample    T    C        0      0        2 
  14  chr14_24226284     AAsi    T    C        0      0        2 
  14  chr14_24226284     AKia    T    C        0      0        2 
  14  chr14_24226284     AOna    T    C        1      2        2 
  14  chr14_24226284     ASom    T    C        0      0        2 
  14  chr14_24226284     HCab    T    C        0      0        2 
  14  chr14_24226284     HPrz    T    C        0      0        2 
  14  chr14_24226284     ZBoe    T    C        0      0        2 
  14  chr14_24226284     ZGre    T    C        0      0        2 
  14  chr14_24226284     ZHar    T    C        0      0        2 
  14  chr14_24226284   Sample    T    C        0      0        2 
  14  chr14_24229030     AAsi    T    C        0      0        2 
  14  chr14_24229030     AKia    T    C        0      0        2 
  14  chr14_24229030     AOna    T    C        0      0        2 
  14  chr14_24229030     ASom    T    C        0      0        2 
  14  chr14_24229030     HCab    T    C        1      2        2 
  14  chr14_24229030     HPrz    T    C        1      2        2 
  14  chr14_24229030     ZBoe    T    C        0      0        2 
  14  chr14_24229030     ZGre    T    C        0      0        2 
  14  chr14_24229030     ZHar    T    C        0      0        2 
  14  chr14_24229030   Sample    T    C        0      0        2 
  14  chr14_24230937     AAsi    C    G        0      0        2 
  14  chr14_24230937     AKia    C    G        0      0        2 
  14  chr14_24230937     AOna    C    G        0      0        2 
  14  chr14_24230937     ASom    C    G        0      0        2 
  14  chr14_24230937     HCab    C    G        1      2        2 
  14  chr14_24230937     HPrz    C    G        1      2        2 
  14  chr14_24230937     ZBoe    C    G        0      0        2 
  14  chr14_24230937     ZGre    C    G        0      0        2 
  14  chr14_24230937     ZHar    C    G        0      0        2 
  14  chr14_24230937   Sample    C    G        0      0        2 
  14  chr14_24236401     AAsi    A    C        0      0        2 
  14  chr14_24236401     AKia    A    C        0      0        2 
  14  chr14_24236401     AOna    A    C        1      2        2 
  14  chr14_24236401     ASom    A    C        0      0        2 
  14  chr14_24236401     HCab    A    C        0      0        2 
  14  chr14_24236401     HPrz    A    C        0      0        2 
  14  chr14_24236401     ZBoe    A    C        0      0        2 
  14  chr14_24236401     ZGre    A    C        0      0        2 
  14  chr14_24236401     ZHar    A    C        0      0        2 
  14  chr14_24236401   Sample    A    C        0      0        2 
  14  chr14_24238321     AAsi    G    C        0      0        2 
  14  chr14_24238321     AKia    G    C        0      0        2 
  14  chr14_24238321     AOna    G    C        0      0        2 
  14  chr14_24238321     ASom    G    C        0      0        2 
  14  chr14_24238321     HCab    G    C        1      2        2 
  14  chr14_24238321     HPrz    G    C        1      2        2 
  14  chr14_24238321     ZBoe    G    C        0      0        2 
  14  chr14_24238321     ZGre    G    C        0      0        2 
  14  chr14_24238321     ZHar    G    C        0      0        2 
  14  chr14_24238321   Sample    G    C        0      0        2 
  14  chr14_24239016     AAsi    G    C        0      0        2 
  14  chr14_24239016     AKia    G    C        0      0        2 
  14  chr14_24239016     AOna    G    C        0      0        2 
  14  chr14_24239016     ASom    G    C        0      0        2 
  14  chr14_24239016     HCab    G    C        1      2        2 
  14  chr14_24239016     HPrz    G    C        1      2        2 
  14  chr14_24239016     ZBoe    G    C        0      0        2 
  14  chr14_24239016     ZGre    G    C        0      0        2 
  14  chr14_24239016     ZHar    G    C        0      0        2 
  14  chr14_24239016   Sample    G    C        0      0        2 
  14  chr14_24239265     AAsi    A    T      0.5      1        2 
  14  chr14_24239265     AKia    A    T        0      0        2 
  14  chr14_24239265     AOna    A    T        0      0        2 
  14  chr14_24239265     ASom    A    T        0      0        2 
  14  chr14_24239265     HCab    A    T        0      0        2 
  14  chr14_24239265     HPrz    A    T        0      0        2 
  14  chr14_24239265     ZBoe    A    T        0      0        2 
  14  chr14_24239265     ZGre    A    T        0      0        2 
  14  chr14_24239265     ZHar    A    T        0      0        2 
  14  chr14_24239265   Sample    A    T        0      0        2 
  14  chr14_24243384     AAsi    T    C        0      0        2 
  14  chr14_24243384     AKia    T    C        0      0        2 
  14  chr14_24243384     AOna    T    C        0      0        2 
  14  chr14_24243384     ASom    T    C        0      0        2 
  14  chr14_24243384     HCab    T    C        0      0        2 
  14  chr14_24243384     HPrz    T    C      0.5      1        2 
  14  chr14_24243384     ZBoe    T    C        0      0        2 
  14  chr14_24243384     ZGre    T    C        0      0        2 
  14  chr14_24243384     ZHar    T    C        0      0        2 
  14  chr14_24243384   Sample    T    C        0      0        2 
  14  chr14_24243479     AAsi    C    T        0      0        2 
  14  chr14_24243479     AKia    C    T        0      0        2 
  14  chr14_24243479     AOna    C    T        0      0        2 
  14  chr14_24243479     ASom    C    T        0      0        2 
  14  chr14_24243479     HCab    C    T        0      0        2 
  14  chr14_24243479     HPrz    C    T      0.5      1        2 
  14  chr14_24243479     ZBoe    C    T        0      0        2 
  14  chr14_24243479     ZGre    C    T        0      0        2 
  14  chr14_24243479     ZHar    C    T        0      0        2 
  14  chr14_24243479   Sample    C    T        0      0        2 
  14  chr14_24247000     AAsi    T    A        0      0        2 
  14  chr14_24247000     AKia    T    A        0      0        2 
  14  chr14_24247000     AOna    T    A        0      0        2 
  14  chr14_24247000     ASom    T    A        0      0        2 
  14  chr14_24247000     HCab    T    A        0      0        2 
  14  chr14_24247000     HPrz    T    A      0.5      1        2 
  14  chr14_24247000     ZBoe    T    A        0      0        2 
  14  chr14_24247000     ZGre    T    A        0      0        2 
  14  chr14_24247000     ZHar    T    A        0      0        2 
  14  chr14_24247000   Sample    T    A        0      0        2 
  14  chr14_24248887     AAsi    A    C        0      0        2 
  14  chr14_24248887     AKia    A    C        0      0        2 
  14  chr14_24248887     AOna    A    C        0      0        2 
  14  chr14_24248887     ASom    A    C        0      0        2 
  14  chr14_24248887     HCab    A    C        0      0        2 
  14  chr14_24248887     HPrz    A    C        0      0        2 
  14  chr14_24248887     ZBoe    A    C      0.5      1        2 
  14  chr14_24248887     ZGre    A    C        0      0        2 
  14  chr14_24248887     ZHar    A    C        0      0        2 
  14  chr14_24248887   Sample    A    C        0      0        2 
  14  chr14_24248969     AAsi    C    G        0      0        2 
  14  chr14_24248969     AKia    C    G        0      0        2 
  14  chr14_24248969     AOna    C    G        0      0        2 
  14  chr14_24248969     ASom    C    G        0      0        2 
  14  chr14_24248969     HCab    C    G        0      0        2 
  14  chr14_24248969     HPrz    C    G        0      0        2 
  14  chr14_24248969     ZBoe    C    G      0.5      1        2 
  14  chr14_24248969     ZGre    C    G        0      0        2 
  14  chr14_24248969     ZHar    C    G        0      0        2 
  14  chr14_24248969   Sample    C    G        0      0        2 
  14  chr14_24256187     AAsi    C    T        1      2        2 
  14  chr14_24256187     AKia    C    T        0      0        2 
  14  chr14_24256187     AOna    C    T        0      0        2 
  14  chr14_24256187     ASom    C    T        1      2        2 
  14  chr14_24256187     HCab    C    T        0      0        2 
  14  chr14_24256187     HPrz    C    T        0      0        2 
  14  chr14_24256187     ZBoe    C    T        0      0        2 
  14  chr14_24256187     ZGre    C    T        0      0        2 
  14  chr14_24256187     ZHar    C    T        0      0        2 
  14  chr14_24256187   Sample    C    T        1      2        2 
  14  chr14_24257690     AAsi    A    G        1      2        2 
  14  chr14_24257690     AKia    A    G        0      0        2 
  14  chr14_24257690     AOna    A    G        0      0        2 
  14  chr14_24257690     ASom    A    G        0      0        2 
  14  chr14_24257690     HCab    A    G        0      0        2 
  14  chr14_24257690     HPrz    A    G        0      0        2 
  14  chr14_24257690     ZBoe    A    G        0      0        2 
  14  chr14_24257690     ZGre    A    G        0      0        2 
  14  chr14_24257690     ZHar    A    G        0      0        2 
  14  chr14_24257690   Sample    A    G        0      0        2 
  14  chr14_24259657     AAsi    T    C        0      0        2 
  14  chr14_24259657     AKia    T    C        0      0        2 
  14  chr14_24259657     AOna    T    C      0.5      1        2 
  14  chr14_24259657     ASom    T    C        0      0        2 
  14  chr14_24259657     HCab    T    C        0      0        2 
  14  chr14_24259657     HPrz    T    C        0      0        2 
  14  chr14_24259657     ZBoe    T    C        0      0        2 
  14  chr14_24259657     ZGre    T    C        0      0        2 
  14  chr14_24259657     ZHar    T    C        0      0        2 
  14  chr14_24259657   Sample    T    C        0      0        2 
  14  chr14_24260129     AAsi    G    T        0      0        2 
  14  chr14_24260129     AKia    G    T        0      0        2 
  14  chr14_24260129     AOna    G    T        0      0        2 
  14  chr14_24260129     ASom    G    T        0      0        2 
  14  chr14_24260129     HCab    G    T        0      0        2 
  14  chr14_24260129     HPrz    G    T        0      0        2 
  14  chr14_24260129     ZBoe    G    T        0      0        2 
  14  chr14_24260129     ZGre    G    T        0      0        2 
  14  chr14_24260129     ZHar    G    T      0.5      1        2 
  14  chr14_24260129   Sample    G    T        0      0        2 
  14  chr14_24269263     AAsi    C    A        0      0        2 
  14  chr14_24269263     AKia    C    A        0      0        2 
  14  chr14_24269263     AOna    C    A        0      0        2 
  14  chr14_24269263     ASom    C    A        0      0        2 
  14  chr14_24269263     HCab    C    A        0      0        2 
  14  chr14_24269263     HPrz    C    A        0      0        2 
  14  chr14_24269263     ZBoe    C    A      0.5      1        2 
  14  chr14_24269263     ZGre    C    A        0      0        2 
  14  chr14_24269263     ZHar    C    A        0      0        2 
  14  chr14_24269263   Sample    C    A        0      0        2 
  14  chr14_24269577     AAsi    C    T        0      0        2 
  14  chr14_24269577     AKia    C    T        0      0        2 
  14  chr14_24269577     AOna    C    T        0      0        2 
  14  chr14_24269577     ASom    C    T        0      0        2 
  14  chr14_24269577     HCab    C    T        1      2        2 
  14  chr14_24269577     HPrz    C    T        1      2        2 
  14  chr14_24269577     ZBoe    C    T      0.5      1        2 
  14  chr14_24269577     ZGre    C    T        0      0        2 
  14  chr14_24269577     ZHar    C    T        0      0        2 
  14  chr14_24269577   Sample    C    T        0      0        2 
  14  chr14_24270255     AAsi    C    T        0      0        2 
  14  chr14_24270255     AKia    C    T        0      0        2 
  14  chr14_24270255     AOna    C    T        0      0        2 
  14  chr14_24270255     ASom    C    T        0      0        2 
  14  chr14_24270255     HCab    C    T        0      0        2 
  14  chr14_24270255     HPrz    C    T      0.5      1        2 
  14  chr14_24270255     ZBoe    C    T        0      0        2 
  14  chr14_24270255     ZGre    C    T        0      0        2 
  14  chr14_24270255     ZHar    C    T        0      0        2 
  14  chr14_24270255   Sample    C    T        0      0        2 
  14  chr14_24271738     AAsi    A    T        0      0        2 
  14  chr14_24271738     AKia    A    T        0      0        2 
  14  chr14_24271738     AOna    A    T        0      0        2 
  14  chr14_24271738     ASom    A    T        0      0        2 
  14  chr14_24271738     HCab    A    T        1      2        2 
  14  chr14_24271738     HPrz    A    T        1      2        2 
  14  chr14_24271738     ZBoe    A    T        0      0        2 
  14  chr14_24271738     ZGre    A    T        0      0        2 
  14  chr14_24271738     ZHar    A    T        0      0        2 
  14  chr14_24271738   Sample    A    T        0      0        2 
  14  chr14_24274241     AAsi    T    C        0      0        2 
  14  chr14_24274241     AKia    T    C        0      0        2 
  14  chr14_24274241     AOna    T    C        0      0        2 
  14  chr14_24274241     ASom    T    C        0      0        2 
  14  chr14_24274241     HCab    T    C        0      0        2 
  14  chr14_24274241     HPrz    T    C        0      0        2 
  14  chr14_24274241     ZBoe    T    C        0      0        2 
  14  chr14_24274241     ZGre    T    C        1      2        2 
  14  chr14_24274241     ZHar    T    C        0      0        2 
  14  chr14_24274241   Sample    T    C        0      0        2 
  14  chr14_24276044     AAsi    A    G        0      0        2 
  14  chr14_24276044     AKia    A    G        1      2        2 
  14  chr14_24276044     AOna    A    G        0      0        2 
  14  chr14_24276044     ASom    A    G        0      0        2 
  14  chr14_24276044     HCab    A    G        0      0        2 
  14  chr14_24276044     HPrz    A    G        0      0        2 
  14  chr14_24276044     ZBoe    A    G        0      0        2 
  14  chr14_24276044     ZGre    A    G        0      0        2 
  14  chr14_24276044     ZHar    A    G        0      0        2 
  14  chr14_24276044   Sample    A    G        0      0        2 
  14  chr14_24277976     AAsi    C    T        1      2        2 
  14  chr14_24277976     AKia    C    T        0      0        2 
  14  chr14_24277976     AOna    C    T        0      0        2 
  14  chr14_24277976     ASom    C    T        1      2        2 
  14  chr14_24277976     HCab    C    T        1      2        2 
  14  chr14_24277976     HPrz    C    T        1      2        2 
  14  chr14_24277976     ZBoe    C    T        0      0        2 
  14  chr14_24277976     ZGre    C    T        0      0        2 
  14  chr14_24277976     ZHar    C    T        0      0        2 
  14  chr14_24277976   Sample    C    T        1      2        2 
  14  chr14_24288535     AAsi    T    C        0      0        2 
  14  chr14_24288535     AKia    T    C        0      0        2 
  14  chr14_24288535     AOna    T    C        0      0        2 
  14  chr14_24288535     ASom    T    C        0      0        2 
  14  chr14_24288535     HCab    T    C        0      0        2 
  14  chr14_24288535     HPrz    T    C        0      0        2 
  14  chr14_24288535     ZBoe    T    C        0      0        2 
  14  chr14_24288535     ZGre    T    C        0      0        2 
  14  chr14_24288535     ZHar    T    C      0.5      1        2 
  14  chr14_24288535   Sample    T    C        0      0        2 
  14  chr14_24289358     AAsi    C    T        0      0        2 
  14  chr14_24289358     AKia    C    T        0      0        2 
  14  chr14_24289358     AOna    C    T        0      0        2 
  14  chr14_24289358     ASom    C    T        0      0        2 
  14  chr14_24289358     HCab    C    T        0      0        2 
  14  chr14_24289358     HPrz    C    T        0      0        2 
  14  chr14_24289358     ZBoe    C    T        0      0        2 
  14  chr14_24289358     ZGre    C    T        0      0        2 
  14  chr14_24289358     ZHar    C    T      0.5      1        2 
  14  chr14_24289358   Sample    C    T        0      0        2 
  14  chr14_24291026     AAsi    A    G        0      0        2 
  14  chr14_24291026     AKia    A    G        0      0        2 
  14  chr14_24291026     AOna    A    G        0      0        2 
  14  chr14_24291026     ASom    A    G        0      0        2 
  14  chr14_24291026     HCab    A    G        1      2        2 
  14  chr14_24291026     HPrz    A    G        1      2        2 
  14  chr14_24291026     ZBoe    A    G        0      0        2 
  14  chr14_24291026     ZGre    A    G        0      0        2 
  14  chr14_24291026     ZHar    A    G        0      0        2 
  14  chr14_24291026   Sample    A    G        0      0        2 
  14  chr14_24297717     AAsi    C    G        0      0        2 
  14  chr14_24297717     AKia    C    G        0      0        2 
  14  chr14_24297717     AOna    C    G      0.5      1        2 
  14  chr14_24297717     ASom    C    G        0      0        2 
  14  chr14_24297717     HCab    C    G        0      0        2 
  14  chr14_24297717     HPrz    C    G        0      0        2 
  14  chr14_24297717     ZBoe    C    G        0      0        2 
  14  chr14_24297717     ZGre    C    G        0      0        2 
  14  chr14_24297717     ZHar    C    G        0      0        2 
  14  chr14_24297717   Sample    C    G        0      0        2 
  14  chr14_24298966     AAsi    C    G        0      0        2 
  14  chr14_24298966     AKia    C    G        0      0        2 
  14  chr14_24298966     AOna    C    G        0      0        2 
  14  chr14_24298966     ASom    C    G        0      0        2 
  14  chr14_24298966     HCab    C    G        1      2        2 
  14  chr14_24298966     HPrz    C    G        1      2        2 
  14  chr14_24298966     ZBoe    C    G        0      0        2 
  14  chr14_24298966     ZGre    C    G        0      0        2 
  14  chr14_24298966     ZHar    C    G        0      0        2 
  14  chr14_24298966   Sample    C    G        0      0        2 
  14  chr14_24300841     AAsi    G    A        1      2        2 
  14  chr14_24300841     AKia    G    A        0      0        2 
  14  chr14_24300841     AOna    G    A        0      0        2 
  14  chr14_24300841     ASom    G    A        1      2        2 
  14  chr14_24300841     HCab    G    A        0      0        2 
  14  chr14_24300841     HPrz    G    A        0      0        2 
  14  chr14_24300841     ZBoe    G    A        0      0        2 
  14  chr14_24300841     ZGre    G    A        0      0        2 
  14  chr14_24300841     ZHar    G    A        0      0        2 
  14  chr14_24300841   Sample    G    A        1      2        2 
  14  chr14_24303277     AAsi    A    G        0      0        2 
  14  chr14_24303277     AKia    A    G        1      2        2 
  14  chr14_24303277     AOna    A    G        0      0        2 
  14  chr14_24303277     ASom    A    G        0      0        2 
  14  chr14_24303277     HCab    A    G        1      2        2 
  14  chr14_24303277     HPrz    A    G        1      2        2 
  14  chr14_24303277     ZBoe    A    G        0      0        2 
  14  chr14_24303277     ZGre    A    G        0      0        2 
  14  chr14_24303277     ZHar    A    G        0      0        2 
  14  chr14_24303277   Sample    A    G        0      0        2 
  14  chr14_24305445     AAsi    C    T        0      0        2 
  14  chr14_24305445     AKia    C    T        0      0        2 
  14  chr14_24305445     AOna    C    T        0      0        2 
  14  chr14_24305445     ASom    C    T        0      0        2 
  14  chr14_24305445     HCab    C    T        0      0        2 
  14  chr14_24305445     HPrz    C    T        0      0        2 
  14  chr14_24305445     ZBoe    C    T      0.5      1        2 
  14  chr14_24305445     ZGre    C    T        0      0        2 
  14  chr14_24305445     ZHar    C    T        0      0        2 
  14  chr14_24305445   Sample    C    T        0      0        2 
  14  chr14_24307752     AAsi    A    G        0      0        2 
  14  chr14_24307752     AKia    A    G        0      0        2 
  14  chr14_24307752     AOna    A    G        0      0        2 
  14  chr14_24307752     ASom    A    G        0      0        2 
  14  chr14_24307752     HCab    A    G        1      2        2 
  14  chr14_24307752     HPrz    A    G        1      2        2 
  14  chr14_24307752     ZBoe    A    G        0      0        2 
  14  chr14_24307752     ZGre    A    G        0      0        2 
  14  chr14_24307752     ZHar    A    G        0      0        2 
  14  chr14_24307752   Sample    A    G        0      0        2 
  14  chr14_24310193     AAsi    T    G        0      0        2 
  14  chr14_24310193     AKia    T    G        0      0        2 
  14  chr14_24310193     AOna    T    G        0      0        2 
  14  chr14_24310193     ASom    T    G        0      0        2 
  14  chr14_24310193     HCab    T    G        0      0        2 
  14  chr14_24310193     HPrz    T    G        0      0        2 
  14  chr14_24310193     ZBoe    T    G        0      0        2 
  14  chr14_24310193     ZGre    T    G        0      0        2 
  14  chr14_24310193     ZHar    T    G        1      2        2 
  14  chr14_24310193   Sample    T    G        0      0        2 
  14  chr14_24310235     AAsi    A    G        0      0        2 
  14  chr14_24310235     AKia    A    G        0      0        2 
  14  chr14_24310235     AOna    A    G        1      2        2 
  14  chr14_24310235     ASom    A    G        0      0        2 
  14  chr14_24310235     HCab    A    G        0      0        2 
  14  chr14_24310235     HPrz    A    G        0      0        2 
  14  chr14_24310235     ZBoe    A    G        0      0        2 
  14  chr14_24310235     ZGre    A    G        0      0        2 
  14  chr14_24310235     ZHar    A    G        0      0        2 
  14  chr14_24310235   Sample    A    G        0      0        2 
  14  chr14_24316225     AAsi    C    A        0      0        2 
  14  chr14_24316225     AKia    C    A        0      0        2 
  14  chr14_24316225     AOna    C    A        0      0        2 
  14  chr14_24316225     ASom    C    A        1      2        2 
  14  chr14_24316225     HCab    C    A        0      0        2 
  14  chr14_24316225     HPrz    C    A        0      0        2 
  14  chr14_24316225     ZBoe    C    A        0      0        2 
  14  chr14_24316225     ZGre    C    A        0      0        2 
  14  chr14_24316225     ZHar    C    A        0      0        2 
  14  chr14_24316225   Sample    C    A        0      0        2 
  14  chr14_24318043     AAsi    C    T        0      0        2 
  14  chr14_24318043     AKia    C    T        0      0        2 
  14  chr14_24318043     AOna    C    T        0      0        2 
  14  chr14_24318043     ASom    C    T        0      0        2 
  14  chr14_24318043     HCab    C    T        0      0        2 
  14  chr14_24318043     HPrz    C    T        0      0        2 
  14  chr14_24318043     ZBoe    C    T        0      0        2 
  14  chr14_24318043     ZGre    C    T        0      0        2 
  14  chr14_24318043     ZHar    C    T      0.5      1        2 
  14  chr14_24318043   Sample    C    T        0      0        2 
  14  chr14_24320537     AAsi    G    A        0      0        2 
  14  chr14_24320537     AKia    G    A        0      0        2 
  14  chr14_24320537     AOna    G    A        0      0        2 
  14  chr14_24320537     ASom    G    A        0      0        2 
  14  chr14_24320537     HCab    G    A        0      0        2 
  14  chr14_24320537     HPrz    G    A        0      0        2 
  14  chr14_24320537     ZBoe    G    A      0.5      1        2 
  14  chr14_24320537     ZGre    G    A        0      0        2 
  14  chr14_24320537     ZHar    G    A        0      0        2 
  14  chr14_24320537   Sample    G    A        0      0        2 
  14  chr14_24321027     AAsi    T    C        0      0        2 
  14  chr14_24321027     AKia    T    C        0      0        2 
  14  chr14_24321027     AOna    T    C        0      0        2 
  14  chr14_24321027     ASom    T    C        0      0        2 
  14  chr14_24321027     HCab    T    C        0      0        2 
  14  chr14_24321027     HPrz    T    C      0.5      1        2 
  14  chr14_24321027     ZBoe    T    C        0      0        2 
  14  chr14_24321027     ZGre    T    C        0      0        2 
  14  chr14_24321027     ZHar    T    C        0      0        2 
  14  chr14_24321027   Sample    T    C        0      0        2 
  14  chr14_24328261     AAsi    T    C        0      0        2 
  14  chr14_24328261     AKia    T    C        0      0        2 
  14  chr14_24328261     AOna    T    C        0      0        2 
  14  chr14_24328261     ASom    T    C        0      0        2 
  14  chr14_24328261     HCab    T    C      0.5      1        2 
  14  chr14_24328261     HPrz    T    C        0      0        2 
  14  chr14_24328261     ZBoe    T    C        0      0        2 
  14  chr14_24328261     ZGre    T    C        0      0        2 
  14  chr14_24328261     ZHar    T    C        0      0        2 
  14  chr14_24328261   Sample    T    C        0      0        2 
  14  chr14_24329432     AAsi    G    A        0      0        2 
  14  chr14_24329432     AKia    G    A        0      0        2 
  14  chr14_24329432     AOna    G    A        0      0        2 
  14  chr14_24329432     ASom    G    A        0      0        2 
  14  chr14_24329432     HCab    G    A        0      0        2 
  14  chr14_24329432     HPrz    G    A        0      0        2 
  14  chr14_24329432     ZBoe    G    A        1      2        2 
  14  chr14_24329432     ZGre    G    A        0      0        2 
  14  chr14_24329432     ZHar    G    A        0      0        2 
  14  chr14_24329432   Sample    G    A        0      0        2 
  14  chr14_24333717     AAsi    C    T        0      0        2 
  14  chr14_24333717     AKia    C    T        0      0        2 
  14  chr14_24333717     AOna    C    T        0      0        2 
  14  chr14_24333717     ASom    C    T        0      0        2 
  14  chr14_24333717     HCab    C    T        1      2        2 
  14  chr14_24333717     HPrz    C    T        1      2        2 
  14  chr14_24333717     ZBoe    C    T        0      0        2 
  14  chr14_24333717     ZGre    C    T        0      0        2 
  14  chr14_24333717     ZHar    C    T        0      0        2 
  14  chr14_24333717   Sample    C    T        0      0        2 
  14  chr14_24333785     AAsi    C    T        0      0        2 
  14  chr14_24333785     AKia    C    T        0      0        2 
  14  chr14_24333785     AOna    C    T        0      0        2 
  14  chr14_24333785     ASom    C    T        0      0        2 
  14  chr14_24333785     HCab    C    T        0      0        2 
  14  chr14_24333785     HPrz    C    T      0.5      1        2 
  14  chr14_24333785     ZBoe    C    T        0      0        2 
  14  chr14_24333785     ZGre    C    T        0      0        2 
  14  chr14_24333785     ZHar    C    T        0      0        2 
  14  chr14_24333785   Sample    C    T        0      0        2 
  14  chr14_24336373     AAsi    G    A        0      0        2 
  14  chr14_24336373     AKia    G    A      0.5      1        2 
  14  chr14_24336373     AOna    G    A        0      0        2 
  14  chr14_24336373     ASom    G    A        0      0        2 
  14  chr14_24336373     HCab    G    A        0      0        2 
  14  chr14_24336373     HPrz    G    A        0      0        2 
  14  chr14_24336373     ZBoe    G    A        0      0        2 
  14  chr14_24336373     ZGre    G    A        0      0        2 
  14  chr14_24336373     ZHar    G    A        0      0        2 
  14  chr14_24336373   Sample    G    A        0      0        2 
  14  chr14_24342529     AAsi    T    C        0      0        2 
  14  chr14_24342529     AKia    T    C      0.5      1        2 
  14  chr14_24342529     AOna    T    C        1      2        2 
  14  chr14_24342529     ASom    T    C        0      0        2 
  14  chr14_24342529     HCab    T    C        0      0        2 
  14  chr14_24342529     HPrz    T    C        0      0        2 
  14  chr14_24342529     ZBoe    T    C        0      0        2 
  14  chr14_24342529     ZGre    T    C        0      0        2 
  14  chr14_24342529     ZHar    T    C        0      0        2 
  14  chr14_24342529   Sample    T    C        0      0        2 
  14  chr14_24342595     AAsi    T    C        0      0        2 
  14  chr14_24342595     AKia    T    C      0.5      1        2 
  14  chr14_24342595     AOna    T    C        0      0        2 
  14  chr14_24342595     ASom    T    C        0      0        2 
  14  chr14_24342595     HCab    T    C        0      0        2 
  14  chr14_24342595     HPrz    T    C        0      0        2 
  14  chr14_24342595     ZBoe    T    C        0      0        2 
  14  chr14_24342595     ZGre    T    C        0      0        2 
  14  chr14_24342595     ZHar    T    C        0      0        2 
  14  chr14_24342595   Sample    T    C        0      0        2 
  14  chr14_24344508     AAsi    C    T        1      2        2 
  14  chr14_24344508     AKia    C    T        0      0        2 
  14  chr14_24344508     AOna    C    T        0      0        2 
  14  chr14_24344508     ASom    C    T        1      2        2 
  14  chr14_24344508     HCab    C    T        0      0        2 
  14  chr14_24344508     HPrz    C    T        0      0        2 
  14  chr14_24344508     ZBoe    C    T        0      0        2 
  14  chr14_24344508     ZGre    C    T        0      0        2 
  14  chr14_24344508     ZHar    C    T        0      0        2 
  14  chr14_24344508   Sample    C    T        1      2        2 
  14  chr14_24347421     AAsi    A    G        0      0        2 
  14  chr14_24347421     AKia    A    G        0      0        2 
  14  chr14_24347421     AOna    A    G        0      0        2 
  14  chr14_24347421     ASom    A    G        0      0        2 
  14  chr14_24347421     HCab    A    G        0      0        2 
  14  chr14_24347421     HPrz    A    G        0      0        2 
  14  chr14_24347421     ZBoe    A    G        1      2        2 
  14  chr14_24347421     ZGre    A    G        1      2        2 
  14  chr14_24347421     ZHar    A    G        1      2        2 
  14  chr14_24347421   Sample    A    G        0      0        2 
  14  chr14_24354084     AAsi    C    T        0      0        2 
  14  chr14_24354084     AKia    C    T        0      0        2 
  14  chr14_24354084     AOna    C    T        0      0        2 
  14  chr14_24354084     ASom    C    T        0      0        2 
  14  chr14_24354084     HCab    C    T        0      0        2 
  14  chr14_24354084     HPrz    C    T        0      0        2 
  14  chr14_24354084     ZBoe    C    T        1      2        2 
  14  chr14_24354084     ZGre    C    T        1      2        2 
  14  chr14_24354084     ZHar    C    T        1      2        2 
  14  chr14_24354084   Sample    C    T        0      0        2 
  14  chr14_24356364     AAsi    G    C        0      0        2 
  14  chr14_24356364     AKia    G    C        1      2        2 
  14  chr14_24356364     AOna    G    C        0      0        2 
  14  chr14_24356364     ASom    G    C        0      0        2 
  14  chr14_24356364     HCab    G    C        0      0        2 
  14  chr14_24356364     HPrz    G    C        0      0        2 
  14  chr14_24356364     ZBoe    G    C        1      2        2 
  14  chr14_24356364     ZGre    G    C        1      2        2 
  14  chr14_24356364     ZHar    G    C        1      2        2 
  14  chr14_24356364   Sample    G    C        0      0        2 
  14  chr14_24359530     AAsi    A    C        0      0        2 
  14  chr14_24359530     AKia    A    C        0      0        2 
  14  chr14_24359530     AOna    A    C        0      0        2 
  14  chr14_24359530     ASom    A    C        0      0        2 
  14  chr14_24359530     HCab    A    C        1      2        2 
  14  chr14_24359530     HPrz    A    C        1      2        2 
  14  chr14_24359530     ZBoe    A    C        0      0        2 
  14  chr14_24359530     ZGre    A    C        0      0        2 
  14  chr14_24359530     ZHar    A    C        0      0        2 
  14  chr14_24359530   Sample    A    C        0      0        2 
  14  chr14_24361475     AAsi    T    C        0      0        2 
  14  chr14_24361475     AKia    T    C        0      0        2 
  14  chr14_24361475     AOna    T    C        0      0        2 
  14  chr14_24361475     ASom    T    C        0      0        2 
  14  chr14_24361475     HCab    T    C        0      0        2 
  14  chr14_24361475     HPrz    T    C        0      0        2 
  14  chr14_24361475     ZBoe    T    C        0      0        2 
  14  chr14_24361475     ZGre    T    C        1      2        2 
  14  chr14_24361475     ZHar    T    C        0      0        2 
  14  chr14_24361475   Sample    T    C        0      0        2 
  14  chr14_24372861     AAsi    G    C        0      0        2 
  14  chr14_24372861     AKia    G    C        0      0        2 
  14  chr14_24372861     AOna    G    C        0      0        2 
  14  chr14_24372861     ASom    G    C        0      0        2 
  14  chr14_24372861     HCab    G    C      0.5      1        2 
  14  chr14_24372861     HPrz    G    C        0      0        2 
  14  chr14_24372861     ZBoe    G    C        0      0        2 
  14  chr14_24372861     ZGre    G    C        0      0        2 
  14  chr14_24372861     ZHar    G    C        0      0        2 
  14  chr14_24372861   Sample    G    C        0      0        2 
  14  chr14_24375412     AAsi    G    A        0      0        2 
  14  chr14_24375412     AKia    G    A        0      0        2 
  14  chr14_24375412     AOna    G    A        0      0        2 
  14  chr14_24375412     ASom    G    A        0      0        2 
  14  chr14_24375412     HCab    G    A        0      0        2 
  14  chr14_24375412     HPrz    G    A        0      0        2 
  14  chr14_24375412     ZBoe    G    A        0      0        2 
  14  chr14_24375412     ZGre    G    A        0      0        2 
  14  chr14_24375412     ZHar    G    A      0.5      1        2 
  14  chr14_24375412   Sample    G    A        0      0        2 
  14  chr14_24375796     AAsi    C    T        0      0        2 
  14  chr14_24375796     AKia    C    T        0      0        2 
  14  chr14_24375796     AOna    C    T        0      0        2 
  14  chr14_24375796     ASom    C    T        0      0        2 
  14  chr14_24375796     HCab    C    T        1      2        2 
  14  chr14_24375796     HPrz    C    T      0.5      1        2 
  14  chr14_24375796     ZBoe    C    T        0      0        2 
  14  chr14_24375796     ZGre    C    T        0      0        2 
  14  chr14_24375796     ZHar    C    T        0      0        2 
  14  chr14_24375796   Sample    C    T        0      0        2 
  14  chr14_24378090     AAsi    G    A        0      0        2 
  14  chr14_24378090     AKia    G    A      0.5      1        2 
  14  chr14_24378090     AOna    G    A        0      0        2 
  14  chr14_24378090     ASom    G    A        0      0        2 
  14  chr14_24378090     HCab    G    A        0      0        2 
  14  chr14_24378090     HPrz    G    A        0      0        2 
  14  chr14_24378090     ZBoe    G    A        0      0        2 
  14  chr14_24378090     ZGre    G    A        0      0        2 
  14  chr14_24378090     ZHar    G    A        0      0        2 
  14  chr14_24378090   Sample    G    A        0      0        2 
  14  chr14_24385367     AAsi    C    G        0      0        2 
  14  chr14_24385367     AKia    C    G      0.5      1        2 
  14  chr14_24385367     AOna    C    G        0      0        2 
  14  chr14_24385367     ASom    C    G        0      0        2 
  14  chr14_24385367     HCab    C    G        0      0        2 
  14  chr14_24385367     HPrz    C    G        0      0        2 
  14  chr14_24385367     ZBoe    C    G        0      0        2 
  14  chr14_24385367     ZGre    C    G        0      0        2 
  14  chr14_24385367     ZHar    C    G        0      0        2 
  14  chr14_24385367   Sample    C    G        0      0        2 
  14  chr14_24386197     AAsi    A    G        0      0        2 
  14  chr14_24386197     AKia    A    G        0      0        2 
  14  chr14_24386197     AOna    A    G        0      0        2 
  14  chr14_24386197     ASom    A    G        0      0        2 
  14  chr14_24386197     HCab    A    G        1      2        2 
  14  chr14_24386197     HPrz    A    G        1      2        2 
  14  chr14_24386197     ZBoe    A    G        0      0        2 
  14  chr14_24386197     ZGre    A    G        0      0        2 
  14  chr14_24386197     ZHar    A    G        0      0        2 
  14  chr14_24386197   Sample    A    G        0      0        2 
  14  chr14_24395298     AAsi    C    T        0      0        2 
  14  chr14_24395298     AKia    C    T        0      0        2 
  14  chr14_24395298     AOna    C    T        0      0        2 
  14  chr14_24395298     ASom    C    T        0      0        2 
  14  chr14_24395298     HCab    C    T        0      0        2 
  14  chr14_24395298     HPrz    C    T        0      0        2 
  14  chr14_24395298     ZBoe    C    T        0      0        2 
  14  chr14_24395298     ZGre    C    T        0      0        2 
  14  chr14_24395298     ZHar    C    T      0.5      1        2 
  14  chr14_24395298   Sample    C    T        0      0        2 
  14  chr14_24398108     AAsi    A    G        0      0        2 
  14  chr14_24398108     AKia    A    G        0      0        2 
  14  chr14_24398108     AOna    A    G        0      0        2 
  14  chr14_24398108     ASom    A    G        0      0        2 
  14  chr14_24398108     HCab    A    G        0      0        2 
  14  chr14_24398108     HPrz    A    G        0      0        2 
  14  chr14_24398108     ZBoe    A    G      0.5      1        2 
  14  chr14_24398108     ZGre    A    G        0      0        2 
  14  chr14_24398108     ZHar    A    G        0      0        2 
  14  chr14_24398108   Sample    A    G        0      0        2 
  14  chr14_24399559     AAsi    C    T        0      0        2 
  14  chr14_24399559     AKia    C    T        0      0        2 
  14  chr14_24399559     AOna    C    T        0      0        2 
  14  chr14_24399559     ASom    C    T        0      0        2 
  14  chr14_24399559     HCab    C    T        1      2        2 
  14  chr14_24399559     HPrz    C    T        1      2        2 
  14  chr14_24399559     ZBoe    C    T        0      0        2 
  14  chr14_24399559     ZGre    C    T        0      0        2 
  14  chr14_24399559     ZHar    C    T        0      0        2 
  14  chr14_24399559   Sample    C    T        0      0        2 
  14  chr14_24409957     AAsi    A    C        0      0        2 
  14  chr14_24409957     AKia    A    C        0      0        2 
  14  chr14_24409957     AOna    A    C        0      0        2 
  14  chr14_24409957     ASom    A    C        0      0        2 
  14  chr14_24409957     HCab    A    C      0.5      1        2 
  14  chr14_24409957     HPrz    A    C        0      0        2 
  14  chr14_24409957     ZBoe    A    C        0      0        2 
  14  chr14_24409957     ZGre    A    C        0      0        2 
  14  chr14_24409957     ZHar    A    C        0      0        2 
  14  chr14_24409957   Sample    A    C        0      0        2 
  14  chr14_24410696     AAsi    A    G        1      2        2 
  14  chr14_24410696     AKia    A    G        0      0        2 
  14  chr14_24410696     AOna    A    G        0      0        2 
  14  chr14_24410696     ASom    A    G        1      2        2 
  14  chr14_24410696     HCab    A    G        0      0        2 
  14  chr14_24410696     HPrz    A    G        0      0        2 
  14  chr14_24410696     ZBoe    A    G        0      0        2 
  14  chr14_24410696     ZGre    A    G        0      0        2 
  14  chr14_24410696     ZHar    A    G        0      0        2 
  14  chr14_24410696   Sample    A    G        1      2        2 
  14  chr14_24412840     AAsi    C    T        0      0        2 
  14  chr14_24412840     AKia    C    T        0      0        2 
  14  chr14_24412840     AOna    C    T        0      0        2 
  14  chr14_24412840     ASom    C    T        0      0        2 
  14  chr14_24412840     HCab    C    T        0      0        2 
  14  chr14_24412840     HPrz    C    T        0      0        2 
  14  chr14_24412840     ZBoe    C    T        0      0        2 
  14  chr14_24412840     ZGre    C    T      0.5      1        2 
  14  chr14_24412840     ZHar    C    T        0      0        2 
  14  chr14_24412840   Sample    C    T        0      0        2 
  14  chr14_24413746     AAsi    C    A      0.5      1        2 
  14  chr14_24413746     AKia    C    A        0      0        2 
  14  chr14_24413746     AOna    C    A        0      0        2 
  14  chr14_24413746     ASom    C    A        0      0        2 
  14  chr14_24413746     HCab    C    A        0      0        2 
  14  chr14_24413746     HPrz    C    A        0      0        2 
  14  chr14_24413746     ZBoe    C    A        0      0        2 
  14  chr14_24413746     ZGre    C    A        0      0        2 
  14  chr14_24413746     ZHar    C    A        0      0        2 
  14  chr14_24413746   Sample    C    A        0      0        2 
  14  chr14_24416995     AAsi    T    C        0      0        2 
  14  chr14_24416995     AKia    T    C        1      2        2 
  14  chr14_24416995     AOna    T    C        0      0        2 
  14  chr14_24416995     ASom    T    C        0      0        2 
  14  chr14_24416995     HCab    T    C        0      0        2 
  14  chr14_24416995     HPrz    T    C        0      0        2 
  14  chr14_24416995     ZBoe    T    C        0      0        2 
  14  chr14_24416995     ZGre    T    C        0      0        2 
  14  chr14_24416995     ZHar    T    C        0      0        2 
  14  chr14_24416995   Sample    T    C        0      0        2 
  14  chr14_24419665     AAsi    A    G        0      0        2 
  14  chr14_24419665     AKia    A    G        0      0        2 
  14  chr14_24419665     AOna    A    G        0      0        2 
  14  chr14_24419665     ASom    A    G        0      0        2 
  14  chr14_24419665     HCab    A    G        1      2        2 
  14  chr14_24419665     HPrz    A    G        1      2        2 
  14  chr14_24419665     ZBoe    A    G        0      0        2 
  14  chr14_24419665     ZGre    A    G        0      0        2 
  14  chr14_24419665     ZHar    A    G        0      0        2 
  14  chr14_24419665   Sample    A    G        0      0        2 
  14  chr14_24420613     AAsi    A    G        0      0        2 
  14  chr14_24420613     AKia    A    G        0      0        2 
  14  chr14_24420613     AOna    A    G        0      0        2 
  14  chr14_24420613     ASom    A    G        0      0        2 
  14  chr14_24420613     HCab    A    G        0      0        2 
  14  chr14_24420613     HPrz    A    G        0      0        2 
  14  chr14_24420613     ZBoe    A    G        0      0        2 
  14  chr14_24420613     ZGre    A    G        0      0        2 
  14  chr14_24420613     ZHar    A    G      0.5      1        2 
  14  chr14_24420613   Sample    A    G        0      0        2 
  14  chr14_24423104     AAsi    A    G        0      0        2 
  14  chr14_24423104     AKia    A    G        0      0        2 
  14  chr14_24423104     AOna    A    G        1      2        2 
  14  chr14_24423104     ASom    A    G        0      0        2 
  14  chr14_24423104     HCab    A    G        0      0        2 
  14  chr14_24423104     HPrz    A    G        0      0        2 
  14  chr14_24423104     ZBoe    A    G        0      0        2 
  14  chr14_24423104     ZGre    A    G        0      0        2 
  14  chr14_24423104     ZHar    A    G        0      0        2 
  14  chr14_24423104   Sample    A    G        0      0        2 
  14  chr14_24424738     AAsi    T    C        1      2        2 
  14  chr14_24424738     AKia    T    C        0      0        2 
  14  chr14_24424738     AOna    T    C        0      0        2 
  14  chr14_24424738     ASom    T    C        1      2        2 
  14  chr14_24424738     HCab    T    C        0      0        2 
  14  chr14_24424738     HPrz    T    C        0      0        2 
  14  chr14_24424738     ZBoe    T    C        0      0        2 
  14  chr14_24424738     ZGre    T    C        0      0        2 
  14  chr14_24424738     ZHar    T    C        0      0        2 
  14  chr14_24424738   Sample    T    C        1      2        2 
  14  chr14_24432595     AAsi    C    A        0      0        2 
  14  chr14_24432595     AKia    C    A        0      0        2 
  14  chr14_24432595     AOna    C    A        0      0        2 
  14  chr14_24432595     ASom    C    A        0      0        2 
  14  chr14_24432595     HCab    C    A        0      0        2 
  14  chr14_24432595     HPrz    C    A        0      0        2 
  14  chr14_24432595     ZBoe    C    A        0      0        2 
  14  chr14_24432595     ZGre    C    A      0.5      1        2 
  14  chr14_24432595     ZHar    C    A        0      0        2 
  14  chr14_24432595   Sample    C    A        0      0        2 
  14  chr14_24437765     AAsi    A    C        0      0        2 
  14  chr14_24437765     AKia    A    C      0.5      1        2 
  14  chr14_24437765     AOna    A    C        1      2        2 
  14  chr14_24437765     ASom    A    C        0      0        2 
  14  chr14_24437765     HCab    A    C        0      0        2 
  14  chr14_24437765     HPrz    A    C        0      0        2 
  14  chr14_24437765     ZBoe    A    C        0      0        2 
  14  chr14_24437765     ZGre    A    C        0      0        2 
  14  chr14_24437765     ZHar    A    C        0      0        2 
  14  chr14_24437765   Sample    A    C        0      0        2 
  14  chr14_24442320     AAsi    T    C        0      0        2 
  14  chr14_24442320     AKia    T    C        0      0        2 
  14  chr14_24442320     AOna    T    C        0      0        2 
  14  chr14_24442320     ASom    T    C        0      0        2 
  14  chr14_24442320     HCab    T    C        0      0        2 
  14  chr14_24442320     HPrz    T    C        0      0        2 
  14  chr14_24442320     ZBoe    T    C        1      2        2 
  14  chr14_24442320     ZGre    T    C        0      0        2 
  14  chr14_24442320     ZHar    T    C        0      0        2 
  14  chr14_24442320   Sample    T    C        0      0        2 
  14  chr14_24447295     AAsi    A    G        1      2        2 
  14  chr14_24447295     AKia    A    G        0      0        2 
  14  chr14_24447295     AOna    A    G        0      0        2 
  14  chr14_24447295     ASom    A    G        1      2        2 
  14  chr14_24447295     HCab    A    G        0      0        2 
  14  chr14_24447295     HPrz    A    G        0      0        2 
  14  chr14_24447295     ZBoe    A    G        0      0        2 
  14  chr14_24447295     ZGre    A    G        0      0        2 
  14  chr14_24447295     ZHar    A    G        0      0        2 
  14  chr14_24447295   Sample    A    G        1      2        2 
  14  chr14_24451331     AAsi    T    A        0      0        2 
  14  chr14_24451331     AKia    T    A        0      0        2 
  14  chr14_24451331     AOna    T    A        0      0        2 
  14  chr14_24451331     ASom    T    A        0      0        2 
  14  chr14_24451331     HCab    T    A        1      2        2 
  14  chr14_24451331     HPrz    T    A        1      2        2 
  14  chr14_24451331     ZBoe    T    A        0      0        2 
  14  chr14_24451331     ZGre    T    A        0      0        2 
  14  chr14_24451331     ZHar    T    A        0      0        2 
  14  chr14_24451331   Sample    T    A        0      0        2 
  14  chr14_24452955     AAsi    A    T        0      0        2 
  14  chr14_24452955     AKia    A    T        0      0        2 
  14  chr14_24452955     AOna    A    T        0      0        2 
  14  chr14_24452955     ASom    A    T        0      0        2 
  14  chr14_24452955     HCab    A    T        1      2        2 
  14  chr14_24452955     HPrz    A    T        1      2        2 
  14  chr14_24452955     ZBoe    A    T        0      0        2 
  14  chr14_24452955     ZGre    A    T        0      0        2 
  14  chr14_24452955     ZHar    A    T        0      0        2 
  14  chr14_24452955   Sample    A    T        0      0        2 
  14  chr14_24453608     AAsi    G    A        0      0        2 
  14  chr14_24453608     AKia    G    A        0      0        2 
  14  chr14_24453608     AOna    G    A        0      0        2 
  14  chr14_24453608     ASom    G    A        0      0        2 
  14  chr14_24453608     HCab    G    A        0      0        2 
  14  chr14_24453608     HPrz    G    A        0      0        2 
  14  chr14_24453608     ZBoe    G    A        0      0        2 
  14  chr14_24453608     ZGre    G    A        0      0        2 
  14  chr14_24453608     ZHar    G    A        1      2        2 
  14  chr14_24453608   Sample    G    A        0      0        2 
  14  chr14_24455095     AAsi    A    G        0      0        2 
  14  chr14_24455095     AKia    A    G        0      0        2 
  14  chr14_24455095     AOna    A    G        0      0        2 
  14  chr14_24455095     ASom    A    G        0      0        2 
  14  chr14_24455095     HCab    A    G        0      0        2 
  14  chr14_24455095     HPrz    A    G        0      0        2 
  14  chr14_24455095     ZBoe    A    G      0.5      1        2 
  14  chr14_24455095     ZGre    A    G        0      0        2 
  14  chr14_24455095     ZHar    A    G        0      0        2 
  14  chr14_24455095   Sample    A    G        0      0        2 
  14  chr14_24461329     AAsi    T    C        0      0        2 
  14  chr14_24461329     AKia    T    C        0      0        2 
  14  chr14_24461329     AOna    T    C        0      0        2 
  14  chr14_24461329     ASom    T    C        0      0        2 
  14  chr14_24461329     HCab    T    C        1      2        2 
  14  chr14_24461329     HPrz    T    C        1      2        2 
  14  chr14_24461329     ZBoe    T    C        0      0        2 
  14  chr14_24461329     ZGre    T    C        0      0        2 
  14  chr14_24461329     ZHar    T    C        0      0        2 
  14  chr14_24461329   Sample    T    C        0      0        2 
  14  chr14_24463010     AAsi    T    G        0      0        2 
  14  chr14_24463010     AKia    T    G      0.5      1        2 
  14  chr14_24463010     AOna    T    G        0      0        2 
  14  chr14_24463010     ASom    T    G        0      0        2 
  14  chr14_24463010     HCab    T    G        0      0        2 
  14  chr14_24463010     HPrz    T    G        0      0        2 
  14  chr14_24463010     ZBoe    T    G        0      0        2 
  14  chr14_24463010     ZGre    T    G        0      0        2 
  14  chr14_24463010     ZHar    T    G        0      0        2 
  14  chr14_24463010   Sample    T    G        0      0        2 
  14  chr14_24472654     AAsi    T    G        0      0        2 
  14  chr14_24472654     AKia    T    G      0.5      1        2 
  14  chr14_24472654     AOna    T    G        0      0        2 
  14  chr14_24472654     ASom    T    G        0      0        2 
  14  chr14_24472654     HCab    T    G        0      0        2 
  14  chr14_24472654     HPrz    T    G        0      0        2 
  14  chr14_24472654     ZBoe    T    G        0      0        2 
  14  chr14_24472654     ZGre    T    G        0      0        2 
  14  chr14_24472654     ZHar    T    G        0      0        2 
  14  chr14_24472654   Sample    T    G        0      0        2 
  14  chr14_24473589     AAsi    T    G        0      0        2 
  14  chr14_24473589     AKia    T    G        0      0        2 
  14  chr14_24473589     AOna    T    G        0      0        2 
  14  chr14_24473589     ASom    T    G        0      0        2 
  14  chr14_24473589     HCab    T    G        0      0        2 
  14  chr14_24473589     HPrz    T    G        0      0        2 
  14  chr14_24473589     ZBoe    T    G        0      0        2 
  14  chr14_24473589     ZGre    T    G      0.5      1        2 
  14  chr14_24473589     ZHar    T    G        0      0        2 
  14  chr14_24473589   Sample    T    G        0      0        2 
  14  chr14_24475300     AAsi    G    A        0      0        2 
  14  chr14_24475300     AKia    G    A        0      0        2 
  14  chr14_24475300     AOna    G    A        0      0        2 
  14  chr14_24475300     ASom    G    A        0      0        2 
  14  chr14_24475300     HCab    G    A        1      2        2 
  14  chr14_24475300     HPrz    G    A        1      2        2 
  14  chr14_24475300     ZBoe    G    A        0      0        2 
  14  chr14_24475300     ZGre    G    A        0      0        2 
  14  chr14_24475300     ZHar    G    A        0      0        2 
  14  chr14_24475300   Sample    G    A        0      0        2 
  14  chr14_24482672     AAsi    C    G        0      0        2 
  14  chr14_24482672     AKia    C    G        0      0        2 
  14  chr14_24482672     AOna    C    G        0      0        2 
  14  chr14_24482672     ASom    C    G        0      0        2 
  14  chr14_24482672     HCab    C    G        0      0        2 
  14  chr14_24482672     HPrz    C    G        0      0        2 
  14  chr14_24482672     ZBoe    C    G        0      0        2 
  14  chr14_24482672     ZGre    C    G        1      2        2 
  14  chr14_24482672     ZHar    C    G        0      0        2 
  14  chr14_24482672   Sample    C    G        0      0        2 
  14  chr14_24486342     AAsi    G    C        0      0        2 
  14  chr14_24486342     AKia    G    C        0      0        2 
  14  chr14_24486342     AOna    G    C        0      0        2 
  14  chr14_24486342     ASom    G    C        0      0        2 
  14  chr14_24486342     HCab    G    C        0      0        2 
  14  chr14_24486342     HPrz    G    C        0      0        2 
  14  chr14_24486342     ZBoe    G    C        0      0        2 
  14  chr14_24486342     ZGre    G    C        0      0        2 
  14  chr14_24486342     ZHar    G    C      0.5      1        2 
  14  chr14_24486342   Sample    G    C        0      0        2 
  14  chr14_24486418     AAsi    A    C        0      0        2 
  14  chr14_24486418     AKia    A    C        0      0        2 
  14  chr14_24486418     AOna    A    C        0      0        2 
  14  chr14_24486418     ASom    A    C        0      0        2 
  14  chr14_24486418     HCab    A    C        0      0        2 
  14  chr14_24486418     HPrz    A    C        0      0        2 
  14  chr14_24486418     ZBoe    A    C        0      0        2 
  14  chr14_24486418     ZGre    A    C        0      0        2 
  14  chr14_24486418     ZHar    A    C      0.5      1        2 
  14  chr14_24486418   Sample    A    C        0      0        2 
  14  chr14_24488506     AAsi    C    A        0      0        2 
  14  chr14_24488506     AKia    C    A        0      0        2 
  14  chr14_24488506     AOna    C    A        0      0        2 
  14  chr14_24488506     ASom    C    A        0      0        2 
  14  chr14_24488506     HCab    C    A        1      2        2 
  14  chr14_24488506     HPrz    C    A        1      2        2 
  14  chr14_24488506     ZBoe    C    A        0      0        2 
  14  chr14_24488506     ZGre    C    A        0      0        2 
  14  chr14_24488506     ZHar    C    A        0      0        2 
  14  chr14_24488506   Sample    C    A        0      0        2 
  14  chr14_24489270     AAsi    A    C        0      0        2 
  14  chr14_24489270     AKia    A    C        0      0        2 
  14  chr14_24489270     AOna    A    C        0      0        2 
  14  chr14_24489270     ASom    A    C        0      0        2 
  14  chr14_24489270     HCab    A    C        0      0        2 
  14  chr14_24489270     HPrz    A    C      0.5      1        2 
  14  chr14_24489270     ZBoe    A    C        0      0        2 
  14  chr14_24489270     ZGre    A    C        0      0        2 
  14  chr14_24489270     ZHar    A    C        0      0        2 
  14  chr14_24489270   Sample    A    C        0      0        2 
  14  chr14_24500560     AAsi    T    C      0.5      1        2 
  14  chr14_24500560     AKia    T    C        0      0        2 
  14  chr14_24500560     AOna    T    C        0      0        2 
  14  chr14_24500560     ASom    T    C        0      0        2 
  14  chr14_24500560     HCab    T    C        0      0        2 
  14  chr14_24500560     HPrz    T    C        0      0        2 
  14  chr14_24500560     ZBoe    T    C        0      0        2 
  14  chr14_24500560     ZGre    T    C        0      0        2 
  14  chr14_24500560     ZHar    T    C        0      0        2 
  14  chr14_24500560   Sample    T    C        0      0        2 
  14  chr14_24500642     AAsi    A    G        0      0        2 
  14  chr14_24500642     AKia    A    G        1      2        2 
  14  chr14_24500642     AOna    A    G        1      2        2 
  14  chr14_24500642     ASom    A    G        0      0        2 
  14  chr14_24500642     HCab    A    G        0      0        2 
  14  chr14_24500642     HPrz    A    G        0      0        2 
  14  chr14_24500642     ZBoe    A    G        0      0        2 
  14  chr14_24500642     ZGre    A    G        0      0        2 
  14  chr14_24500642     ZHar    A    G        0      0        2 
  14  chr14_24500642   Sample    A    G        0      0        2 
  14  chr14_24506772     AAsi    A    G        0      0        2 
  14  chr14_24506772     AKia    A    G        0      0        2 
  14  chr14_24506772     AOna    A    G        0      0        2 
  14  chr14_24506772     ASom    A    G        0      0        2 
  14  chr14_24506772     HCab    A    G        0      0        2 
  14  chr14_24506772     HPrz    A    G        0      0        2 
  14  chr14_24506772     ZBoe    A    G        1      2        2 
  14  chr14_24506772     ZGre    A    G        0      0        2 
  14  chr14_24506772     ZHar    A    G        0      0        2 
  14  chr14_24506772   Sample    A    G        0      0        2 
  14  chr14_24506793     AAsi    T    C        0      0        2 
  14  chr14_24506793     AKia    T    C        0      0        2 
  14  chr14_24506793     AOna    T    C        0      0        2 
  14  chr14_24506793     ASom    T    C        0      0        2 
  14  chr14_24506793     HCab    T    C        0      0        2 
  14  chr14_24506793     HPrz    T    C        0      0        2 
  14  chr14_24506793     ZBoe    T    C        1      2        2 
  14  chr14_24506793     ZGre    T    C        0      0        2 
  14  chr14_24506793     ZHar    T    C        0      0        2 
  14  chr14_24506793   Sample    T    C        0      0        2 
  14  chr14_24508365     AAsi    T    G        0      0        2 
  14  chr14_24508365     AKia    T    G        0      0        2 
  14  chr14_24508365     AOna    T    G        0      0        2 
  14  chr14_24508365     ASom    T    G        0      0        2 
  14  chr14_24508365     HCab    T    G        0      0        2 
  14  chr14_24508365     HPrz    T    G        0      0        2 
  14  chr14_24508365     ZBoe    T    G        0      0        2 
  14  chr14_24508365     ZGre    T    G        0      0        2 
  14  chr14_24508365     ZHar    T    G        1      2        2 
  14  chr14_24508365   Sample    T    G        0      0        2 
  14  chr14_24517481     AAsi    A    T        0      0        2 
  14  chr14_24517481     AKia    A    T        0      0        2 
  14  chr14_24517481     AOna    A    T        0      0        2 
  14  chr14_24517481     ASom    A    T        0      0        2 
  14  chr14_24517481     HCab    A    T        1      2        2 
  14  chr14_24517481     HPrz    A    T        1      2        2 
  14  chr14_24517481     ZBoe    A    T        0      0        2 
  14  chr14_24517481     ZGre    A    T        0      0        2 
  14  chr14_24517481     ZHar    A    T        0      0        2 
  14  chr14_24517481   Sample    A    T        0      0        2 
  14  chr14_24518657     AAsi    C    A        0      0        2 
  14  chr14_24518657     AKia    C    A        0      0        2 
  14  chr14_24518657     AOna    C    A        0      0        2 
  14  chr14_24518657     ASom    C    A        0      0        2 
  14  chr14_24518657     HCab    C    A        1      2        2 
  14  chr14_24518657     HPrz    C    A        1      2        2 
  14  chr14_24518657     ZBoe    C    A        0      0        2 
  14  chr14_24518657     ZGre    C    A        0      0        2 
  14  chr14_24518657     ZHar    C    A        0      0        2 
  14  chr14_24518657   Sample    C    A        0      0        2 
  14  chr14_24520452     AAsi    A    G        1      2        2 
  14  chr14_24520452     AKia    A    G        0      0        2 
  14  chr14_24520452     AOna    A    G        0      0        2 
  14  chr14_24520452     ASom    A    G        1      2        2 
  14  chr14_24520452     HCab    A    G        0      0        2 
  14  chr14_24520452     HPrz    A    G        0      0        2 
  14  chr14_24520452     ZBoe    A    G        0      0        2 
  14  chr14_24520452     ZGre    A    G        0      0        2 
  14  chr14_24520452     ZHar    A    G        1      2        2 
  14  chr14_24520452   Sample    A    G        1      2        2 
  14  chr14_24527078     AAsi    T    C        0      0        2 
  14  chr14_24527078     AKia    T    C        0      0        2 
  14  chr14_24527078     AOna    T    C        1      2        2 
  14  chr14_24527078     ASom    T    C        0      0        2 
  14  chr14_24527078     HCab    T    C        0      0        2 
  14  chr14_24527078     HPrz    T    C        0      0        2 
  14  chr14_24527078     ZBoe    T    C        0      0        2 
  14  chr14_24527078     ZGre    T    C        0      0        2 
  14  chr14_24527078     ZHar    T    C        0      0        2 
  14  chr14_24527078   Sample    T    C        0      0        2 
  14  chr14_24530742     AAsi    T    C        0      0        2 
  14  chr14_24530742     AKia    T    C        0      0        2 
  14  chr14_24530742     AOna    T    C        0      0        2 
  14  chr14_24530742     ASom    T    C        0      0        2 
  14  chr14_24530742     HCab    T    C        0      0        2 
  14  chr14_24530742     HPrz    T    C        0      0        2 
  14  chr14_24530742     ZBoe    T    C      0.5      1        2 
  14  chr14_24530742     ZGre    T    C        0      0        2 
  14  chr14_24530742     ZHar    T    C        0      0        2 
  14  chr14_24530742   Sample    T    C        0      0        2 
  14  chr14_24537624     AAsi    G    A        0      0        2 
  14  chr14_24537624     AKia    G    A        0      0        2 
  14  chr14_24537624     AOna    G    A        0      0        2 
  14  chr14_24537624     ASom    G    A        0      0        2 
  14  chr14_24537624     HCab    G    A        1      2        2 
  14  chr14_24537624     HPrz    G    A        1      2        2 
  14  chr14_24537624     ZBoe    G    A        0      0        2 
  14  chr14_24537624     ZGre    G    A        0      0        2 
  14  chr14_24537624     ZHar    G    A        0      0        2 
  14  chr14_24537624   Sample    G    A        0      0        2 
  14  chr14_24541589     AAsi    A    G        1      2        2 
  14  chr14_24541589     AKia    A    G        0      0        2 
  14  chr14_24541589     AOna    A    G        0      0        2 
  14  chr14_24541589     ASom    A    G        1      2        2 
  14  chr14_24541589     HCab    A    G        0      0        2 
  14  chr14_24541589     HPrz    A    G        0      0        2 
  14  chr14_24541589     ZBoe    A    G        0      0        2 
  14  chr14_24541589     ZGre    A    G        0      0        2 
  14  chr14_24541589     ZHar    A    G        0      0        2 
  14  chr14_24541589   Sample    A    G        1      2        2 
  14  chr14_24546664     AAsi    A    G        0      0        2 
  14  chr14_24546664     AKia    A    G        0      0        2 
  14  chr14_24546664     AOna    A    G        0      0        2 
  14  chr14_24546664     ASom    A    G        0      0        2 
  14  chr14_24546664     HCab    A    G        1      2        2 
  14  chr14_24546664     HPrz    A    G        1      2        2 
  14  chr14_24546664     ZBoe    A    G        0      0        2 
  14  chr14_24546664     ZGre    A    G        0      0        2 
  14  chr14_24546664     ZHar    A    G        0      0        2 
  14  chr14_24546664   Sample    A    G        0      0        2 
  14  chr14_24549653     AAsi    G    C      0.5      1        2 
  14  chr14_24549653     AKia    G    C        0      0        2 
  14  chr14_24549653     AOna    G    C        0      0        2 
  14  chr14_24549653     ASom    G    C        0      0        2 
  14  chr14_24549653     HCab    G    C        0      0        2 
  14  chr14_24549653     HPrz    G    C        0      0        2 
  14  chr14_24549653     ZBoe    G    C        0      0        2 
  14  chr14_24549653     ZGre    G    C        0      0        2 
  14  chr14_24549653     ZHar    G    C        0      0        2 
  14  chr14_24549653   Sample    G    C        0      0        2 
  14  chr14_24552790     AAsi    T    C        0      0        2 
  14  chr14_24552790     AKia    T    C        0      0        2 
  14  chr14_24552790     AOna    T    C        0      0        2 
  14  chr14_24552790     ASom    T    C        0      0        2 
  14  chr14_24552790     HCab    T    C        0      0        2 
  14  chr14_24552790     HPrz    T    C        0      0        2 
  14  chr14_24552790     ZBoe    T    C        0      0        2 
  14  chr14_24552790     ZGre    T    C        0      0        2 
  14  chr14_24552790     ZHar    T    C      0.5      1        2 
  14  chr14_24552790   Sample    T    C        0      0        2 
  14  chr14_24554950     AAsi    A    G        0      0        2 
  14  chr14_24554950     AKia    A    G        0      0        2 
  14  chr14_24554950     AOna    A    G        1      2        2 
  14  chr14_24554950     ASom    A    G        0      0        2 
  14  chr14_24554950     HCab    A    G        0      0        2 
  14  chr14_24554950     HPrz    A    G        0      0        2 
  14  chr14_24554950     ZBoe    A    G        0      0        2 
  14  chr14_24554950     ZGre    A    G        0      0        2 
  14  chr14_24554950     ZHar    A    G        0      0        2 
  14  chr14_24554950   Sample    A    G        0      0        2 
  14  chr14_24557414     AAsi    C    T      0.5      1        2 
  14  chr14_24557414     AKia    C    T        0      0        2 
  14  chr14_24557414     AOna    C    T        0      0        2 
  14  chr14_24557414     ASom    C    T        0      0        2 
  14  chr14_24557414     HCab    C    T        0      0        2 
  14  chr14_24557414     HPrz    C    T        0      0        2 
  14  chr14_24557414     ZBoe    C    T        0      0        2 
  14  chr14_24557414     ZGre    C    T        0      0        2 
  14  chr14_24557414     ZHar    C    T        0      0        2 
  14  chr14_24557414   Sample    C    T        1      2        2 
  14  chr14_24560246     AAsi    A    T        0      0        2 
  14  chr14_24560246     AKia    A    T        0      0        2 
  14  chr14_24560246     AOna    A    T        0      0        2 
  14  chr14_24560246     ASom    A    T        0      0        2 
  14  chr14_24560246     HCab    A    T        1      2        2 
  14  chr14_24560246     HPrz    A    T        1      2        2 
  14  chr14_24560246     ZBoe    A    T        0      0        2 
  14  chr14_24560246     ZGre    A    T        0      0        2 
  14  chr14_24560246     ZHar    A    T        0      0        2 
  14  chr14_24560246   Sample    A    T        0      0        2 
  14  chr14_24560792     AAsi    T    C        0      0        2 
  14  chr14_24560792     AKia    T    C        1      2        2 
  14  chr14_24560792     AOna    T    C        0      0        2 
  14  chr14_24560792     ASom    T    C        0      0        2 
  14  chr14_24560792     HCab    T    C        1      2        2 
  14  chr14_24560792     HPrz    T    C        1      2        2 
  14  chr14_24560792     ZBoe    T    C        0      0        2 
  14  chr14_24560792     ZGre    T    C        0      0        2 
  14  chr14_24560792     ZHar    T    C        0      0        2 
  14  chr14_24560792   Sample    T    C        0      0        2 
  14  chr14_24566363     AAsi    T    A        0      0        2 
  14  chr14_24566363     AKia    T    A        0      0        2 
  14  chr14_24566363     AOna    T    A        0      0        2 
  14  chr14_24566363     ASom    T    A        0      0        2 
  14  chr14_24566363     HCab    T    A        1      2        2 
  14  chr14_24566363     HPrz    T    A        1      2        2 
  14  chr14_24566363     ZBoe    T    A        0      0        2 
  14  chr14_24566363     ZGre    T    A        0      0        2 
  14  chr14_24566363     ZHar    T    A        0      0        2 
  14  chr14_24566363   Sample    T    A        0      0        2 
  14  chr14_24567347     AAsi    G    A        0      0        2 
  14  chr14_24567347     AKia    G    A        0      0        2 
  14  chr14_24567347     AOna    G    A        0      0        2 
  14  chr14_24567347     ASom    G    A        0      0        2 
  14  chr14_24567347     HCab    G    A      0.5      1        2 
  14  chr14_24567347     HPrz    G    A        0      0        2 
  14  chr14_24567347     ZBoe    G    A        0      0        2 
  14  chr14_24567347     ZGre    G    A        0      0        2 
  14  chr14_24567347     ZHar    G    A        0      0        2 
  14  chr14_24567347   Sample    G    A        0      0        2 
  14  chr14_24570878     AAsi    A    C        0      0        2 
  14  chr14_24570878     AKia    A    C        1      2        2 
  14  chr14_24570878     AOna    A    C        0      0        2 
  14  chr14_24570878     ASom    A    C        0      0        2 
  14  chr14_24570878     HCab    A    C        0      0        2 
  14  chr14_24570878     HPrz    A    C        0      0        2 
  14  chr14_24570878     ZBoe    A    C        0      0        2 
  14  chr14_24570878     ZGre    A    C        0      0        2 
  14  chr14_24570878     ZHar    A    C        0      0        2 
  14  chr14_24570878   Sample    A    C        0      0        2 
  14  chr14_24571160     AAsi    T    C        0      0        2 
  14  chr14_24571160     AKia    T    C        1      2        2 
  14  chr14_24571160     AOna    T    C        0      0        2 
  14  chr14_24571160     ASom    T    C        0      0        2 
  14  chr14_24571160     HCab    T    C        0      0        2 
  14  chr14_24571160     HPrz    T    C        0      0        2 
  14  chr14_24571160     ZBoe    T    C        0      0        2 
  14  chr14_24571160     ZGre    T    C        0      0        2 
  14  chr14_24571160     ZHar    T    C        0      0        2 
  14  chr14_24571160   Sample    T    C        0      0        2 
  14  chr14_24575566     AAsi    C    T        0      0        2 
  14  chr14_24575566     AKia    C    T        1      2        2 
  14  chr14_24575566     AOna    C    T        0      0        2 
  14  chr14_24575566     ASom    C    T        0      0        2 
  14  chr14_24575566     HCab    C    T        0      0        2 
  14  chr14_24575566     HPrz    C    T        0      0        2 
  14  chr14_24575566     ZBoe    C    T        0      0        2 
  14  chr14_24575566     ZGre    C    T        0      0        2 
  14  chr14_24575566     ZHar    C    T        0      0        2 
  14  chr14_24575566   Sample    C    T        0      0        2 
  14  chr14_24585531     AAsi    C    T        0      0        2 
  14  chr14_24585531     AKia    C    T        1      2        2 
  14  chr14_24585531     AOna    C    T        1      2        2 
  14  chr14_24585531     ASom    C    T        0      0        2 
  14  chr14_24585531     HCab    C    T        0      0        2 
  14  chr14_24585531     HPrz    C    T        0      0        2 
  14  chr14_24585531     ZBoe    C    T        0      0        2 
  14  chr14_24585531     ZGre    C    T        0      0        2 
  14  chr14_24585531     ZHar    C    T        0      0        2 
  14  chr14_24585531   Sample    C    T        0      0        2 
  14  chr14_24588401     AAsi    C    T        0      0        2 
  14  chr14_24588401     AKia    C    T        0      0        2 
  14  chr14_24588401     AOna    C    T        0      0        2 
  14  chr14_24588401     ASom    C    T        0      0        2 
  14  chr14_24588401     HCab    C    T        0      0        2 
  14  chr14_24588401     HPrz    C    T        0      0        2 
  14  chr14_24588401     ZBoe    C    T        0      0        2 
  14  chr14_24588401     ZGre    C    T        0      0        2 
  14  chr14_24588401     ZHar    C    T      0.5      1        2 
  14  chr14_24588401   Sample    C    T        0      0        2 
  14  chr14_24592895     AAsi    C    A        0      0        2 
  14  chr14_24592895     AKia    C    A        0      0        2 
  14  chr14_24592895     AOna    C    A        0      0        2 
  14  chr14_24592895     ASom    C    A        0      0        2 
  14  chr14_24592895     HCab    C    A        1      2        2 
  14  chr14_24592895     HPrz    C    A        1      2        2 
  14  chr14_24592895     ZBoe    C    A        0      0        2 
  14  chr14_24592895     ZGre    C    A        0      0        2 
  14  chr14_24592895     ZHar    C    A        0      0        2 
  14  chr14_24592895   Sample    C    A        0      0        2 
  14  chr14_24594984     AAsi    G    A        0      0        2 
  14  chr14_24594984     AKia    G    A        0      0        2 
  14  chr14_24594984     AOna    G    A        0      0        2 
  14  chr14_24594984     ASom    G    A        0      0        2 
  14  chr14_24594984     HCab    G    A      0.5      1        2 
  14  chr14_24594984     HPrz    G    A      0.5      1        2 
  14  chr14_24594984     ZBoe    G    A        0      0        2 
  14  chr14_24594984     ZGre    G    A        0      0        2 
  14  chr14_24594984     ZHar    G    A        0      0        2 
  14  chr14_24594984   Sample    G    A        0      0        2 
  14  chr14_24596561     AAsi    G    A        0      0        2 
  14  chr14_24596561     AKia    G    A        0      0        2 
  14  chr14_24596561     AOna    G    A        1      2        2 
  14  chr14_24596561     ASom    G    A        0      0        2 
  14  chr14_24596561     HCab    G    A        0      0        2 
  14  chr14_24596561     HPrz    G    A        0      0        2 
  14  chr14_24596561     ZBoe    G    A        0      0        2 
  14  chr14_24596561     ZGre    G    A        0      0        2 
  14  chr14_24596561     ZHar    G    A        0      0        2 
  14  chr14_24596561   Sample    G    A        0      0        2 
  14  chr14_24603505     AAsi    C    A        0      0        2 
  14  chr14_24603505     AKia    C    A        0      0        2 
  14  chr14_24603505     AOna    C    A        0      0        2 
  14  chr14_24603505     ASom    C    A        0      0        2 
  14  chr14_24603505     HCab    C    A        0      0        2 
  14  chr14_24603505     HPrz    C    A        0      0        2 
  14  chr14_24603505     ZBoe    C    A        0      0        2 
  14  chr14_24603505     ZGre    C    A        0      0        2 
  14  chr14_24603505     ZHar    C    A        1      2        2 
  14  chr14_24603505   Sample    C    A        0      0        2 
  14  chr14_24620235     AAsi    G    A        0      0        2 
  14  chr14_24620235     AKia    G    A        0      0        2 
  14  chr14_24620235     AOna    G    A        0      0        2 
  14  chr14_24620235     ASom    G    A        0      0        2 
  14  chr14_24620235     HCab    G    A        0      0        2 
  14  chr14_24620235     HPrz    G    A        1      2        2 
  14  chr14_24620235     ZBoe    G    A        0      0        2 
  14  chr14_24620235     ZGre    G    A        0      0        2 
  14  chr14_24620235     ZHar    G    A        0      0        2 
  14  chr14_24620235   Sample    G    A        0      0        2 
  14  chr14_24620776     AAsi    T    C        0      0        2 
  14  chr14_24620776     AKia    T    C        0      0        2 
  14  chr14_24620776     AOna    T    C        0      0        2 
  14  chr14_24620776     ASom    T    C        0      0        2 
  14  chr14_24620776     HCab    T    C        0      0        2 
  14  chr14_24620776     HPrz    T    C        0      0        2 
  14  chr14_24620776     ZBoe    T    C        1      2        2 
  14  chr14_24620776     ZGre    T    C        1      2        2 
  14  chr14_24620776     ZHar    T    C        1      2        2 
  14  chr14_24620776   Sample    T    C        0      0        2 
  14  chr14_24622744     AAsi    A    C        0      0        2 
  14  chr14_24622744     AKia    A    C        0      0        2 
  14  chr14_24622744     AOna    A    C        0      0        2 
  14  chr14_24622744     ASom    A    C        0      0        2 
  14  chr14_24622744     HCab    A    C        1      2        2 
  14  chr14_24622744     HPrz    A    C        1      2        2 
  14  chr14_24622744     ZBoe    A    C        0      0        2 
  14  chr14_24622744     ZGre    A    C        0      0        2 
  14  chr14_24622744     ZHar    A    C        0      0        2 
  14  chr14_24622744   Sample    A    C        0      0        2 
  14  chr14_24627221     AAsi    A    C        0      0        2 
  14  chr14_24627221     AKia    A    C        0      0        2 
  14  chr14_24627221     AOna    A    C        0      0        2 
  14  chr14_24627221     ASom    A    C        0      0        2 
  14  chr14_24627221     HCab    A    C        0      0        2 
  14  chr14_24627221     HPrz    A    C      0.5      1        2 
  14  chr14_24627221     ZBoe    A    C        0      0        2 
  14  chr14_24627221     ZGre    A    C        0      0        2 
  14  chr14_24627221     ZHar    A    C        0      0        2 
  14  chr14_24627221   Sample    A    C        0      0        2 
  14  chr14_24627249     AAsi    C    T        0      0        2 
  14  chr14_24627249     AKia    C    T        1      2        2 
  14  chr14_24627249     AOna    C    T        1      2        2 
  14  chr14_24627249     ASom    C    T        0      0        2 
  14  chr14_24627249     HCab    C    T        0      0        2 
  14  chr14_24627249     HPrz    C    T        0      0        2 
  14  chr14_24627249     ZBoe    C    T        0      0        2 
  14  chr14_24627249     ZGre    C    T        0      0        2 
  14  chr14_24627249     ZHar    C    T        0      0        2 
  14  chr14_24627249   Sample    C    T        0      0        2 
  14  chr14_24627313     AAsi    T    C        0      0        2 
  14  chr14_24627313     AKia    T    C        0      0        2 
  14  chr14_24627313     AOna    T    C        0      0        2 
  14  chr14_24627313     ASom    T    C        0      0        2 
  14  chr14_24627313     HCab    T    C        0      0        2 
  14  chr14_24627313     HPrz    T    C        0      0        2 
  14  chr14_24627313     ZBoe    T    C        0      0        2 
  14  chr14_24627313     ZGre    T    C        0      0        2 
  14  chr14_24627313     ZHar    T    C        1      2        2 
  14  chr14_24627313   Sample    T    C        0      0        2 
  14  chr14_24627708     AAsi    A    G        1      2        2 
  14  chr14_24627708     AKia    A    G        0      0        2 
  14  chr14_24627708     AOna    A    G        0      0        2 
  14  chr14_24627708     ASom    A    G        1      2        2 
  14  chr14_24627708     HCab    A    G        0      0        2 
  14  chr14_24627708     HPrz    A    G        0      0        2 
  14  chr14_24627708     ZBoe    A    G        0      0        2 
  14  chr14_24627708     ZGre    A    G        1      2        2 
  14  chr14_24627708     ZHar    A    G        1      2        2 
  14  chr14_24627708   Sample    A    G        1      2        2 
  14  chr14_24638191     AAsi    T    C        1      2        2 
  14  chr14_24638191     AKia    T    C        0      0        2 
  14  chr14_24638191     AOna    T    C        0      0        2 
  14  chr14_24638191     ASom    T    C        1      2        2 
  14  chr14_24638191     HCab    T    C        0      0        2 
  14  chr14_24638191     HPrz    T    C        0      0        2 
  14  chr14_24638191     ZBoe    T    C        0      0        2 
  14  chr14_24638191     ZGre    T    C        0      0        2 
  14  chr14_24638191     ZHar    T    C        1      2        2 
  14  chr14_24638191   Sample    T    C        1      2        2 
  14  chr14_24638810     AAsi    C    T        0      0        2 
  14  chr14_24638810     AKia    C    T        0      0        2 
  14  chr14_24638810     AOna    C    T        0      0        2 
  14  chr14_24638810     ASom    C    T        0      0        2 
  14  chr14_24638810     HCab    C    T      0.5      1        2 
  14  chr14_24638810     HPrz    C    T        0      0        2 
  14  chr14_24638810     ZBoe    C    T        0      0        2 
  14  chr14_24638810     ZGre    C    T        0      0        2 
  14  chr14_24638810     ZHar    C    T        0      0        2 
  14  chr14_24638810   Sample    C    T        0      0        2 
  14  chr14_24641841     AAsi    G    C        0      0        2 
  14  chr14_24641841     AKia    G    C        0      0        2 
  14  chr14_24641841     AOna    G    C        0      0        2 
  14  chr14_24641841     ASom    G    C        0      0        2 
  14  chr14_24641841     HCab    G    C        0      0        2 
  14  chr14_24641841     HPrz    G    C        0      0        2 
  14  chr14_24641841     ZBoe    G    C      0.5      1        2 
  14  chr14_24641841     ZGre    G    C        0      0        2 
  14  chr14_24641841     ZHar    G    C        0      0        2 
  14  chr14_24641841   Sample    G    C        0      0        2 
  14  chr14_24641929     AAsi    G    A        0      0        2 
  14  chr14_24641929     AKia    G    A        0      0        2 
  14  chr14_24641929     AOna    G    A        0      0        2 
  14  chr14_24641929     ASom    G    A        0      0        2 
  14  chr14_24641929     HCab    G    A        0      0        2 
  14  chr14_24641929     HPrz    G    A      0.5      1        2 
  14  chr14_24641929     ZBoe    G    A        0      0        2 
  14  chr14_24641929     ZGre    G    A        0      0        2 
  14  chr14_24641929     ZHar    G    A        0      0        2 
  14  chr14_24641929   Sample    G    A        0      0        2 
  14  chr14_24643576     AAsi    T    C        0      0        2 
  14  chr14_24643576     AKia    T    C        0      0        2 
  14  chr14_24643576     AOna    T    C        0      0        2 
  14  chr14_24643576     ASom    T    C        0      0        2 
  14  chr14_24643576     HCab    T    C        0      0        2 
  14  chr14_24643576     HPrz    T    C      0.5      1        2 
  14  chr14_24643576     ZBoe    T    C        0      0        2 
  14  chr14_24643576     ZGre    T    C        0      0        2 
  14  chr14_24643576     ZHar    T    C        0      0        2 
  14  chr14_24643576   Sample    T    C        0      0        2 
  14  chr14_24648682     AAsi    A    C        0      0        2 
  14  chr14_24648682     AKia    A    C        0      0        2 
  14  chr14_24648682     AOna    A    C        0      0        2 
  14  chr14_24648682     ASom    A    C        0      0        2 
  14  chr14_24648682     HCab    A    C        1      2        2 
  14  chr14_24648682     HPrz    A    C        1      2        2 
  14  chr14_24648682     ZBoe    A    C        0      0        2 
  14  chr14_24648682     ZGre    A    C        0      0        2 
  14  chr14_24648682     ZHar    A    C        0      0        2 
  14  chr14_24648682   Sample    A    C        0      0        2 
  14  chr14_24650972     AAsi    A    G        0      0        2 
  14  chr14_24650972     AKia    A    G        0      0        2 
  14  chr14_24650972     AOna    A    G        0      0        2 
  14  chr14_24650972     ASom    A    G        0      0        2 
  14  chr14_24650972     HCab    A    G        0      0        2 
  14  chr14_24650972     HPrz    A    G      0.5      1        2 
  14  chr14_24650972     ZBoe    A    G        0      0        2 
  14  chr14_24650972     ZGre    A    G        0      0        2 
  14  chr14_24650972     ZHar    A    G        0      0        2 
  14  chr14_24650972   Sample    A    G        0      0        2 
  14  chr14_24661577     AAsi    C    T        0      0        2 
  14  chr14_24661577     AKia    C    T        0      0        2 
  14  chr14_24661577     AOna    C    T        0      0        2 
  14  chr14_24661577     ASom    C    T        0      0        2 
  14  chr14_24661577     HCab    C    T        0      0        2 
  14  chr14_24661577     HPrz    C    T        0      0        2 
  14  chr14_24661577     ZBoe    C    T        0      0        2 
  14  chr14_24661577     ZGre    C    T        0      0        2 
  14  chr14_24661577     ZHar    C    T        1      2        2 
  14  chr14_24661577   Sample    C    T        0      0        2 
  14  chr14_24664201     AAsi    T    C        0      0        2 
  14  chr14_24664201     AKia    T    C        0      0        2 
  14  chr14_24664201     AOna    T    C        0      0        2 
  14  chr14_24664201     ASom    T    C        0      0        2 
  14  chr14_24664201     HCab    T    C        0      0        2 
  14  chr14_24664201     HPrz    T    C        0      0        2 
  14  chr14_24664201     ZBoe    T    C        1      2        2 
  14  chr14_24664201     ZGre    T    C        0      0        2 
  14  chr14_24664201     ZHar    T    C        0      0        2 
  14  chr14_24664201   Sample    T    C        0      0        2 
  14  chr14_24667522     AAsi    G    A        0      0        2 
  14  chr14_24667522     AKia    G    A        0      0        2 
  14  chr14_24667522     AOna    G    A        0      0        2 
  14  chr14_24667522     ASom    G    A        0      0        2 
  14  chr14_24667522     HCab    G    A        0      0        2 
  14  chr14_24667522     HPrz    G    A        0      0        2 
  14  chr14_24667522     ZBoe    G    A        0      0        2 
  14  chr14_24667522     ZGre    G    A        0      0        2 
  14  chr14_24667522     ZHar    G    A        1      2        2 
  14  chr14_24667522   Sample    G    A        0      0        2 
  14  chr14_24670050     AAsi    G    A        0      0        2 
  14  chr14_24670050     AKia    G    A        0      0        2 
  14  chr14_24670050     AOna    G    A        0      0        2 
  14  chr14_24670050     ASom    G    A        0      0        2 
  14  chr14_24670050     HCab    G    A        0      0        2 
  14  chr14_24670050     HPrz    G    A        0      0        2 
  14  chr14_24670050     ZBoe    G    A        0      0        2 
  14  chr14_24670050     ZGre    G    A        0      0        2 
  14  chr14_24670050     ZHar    G    A        1      2        2 
  14  chr14_24670050   Sample    G    A        0      0        2 
  14  chr14_24680656     AAsi    T    C        0      0        2 
  14  chr14_24680656     AKia    T    C      0.5      1        2 
  14  chr14_24680656     AOna    T    C        0      0        2 
  14  chr14_24680656     ASom    T    C        0      0        2 
  14  chr14_24680656     HCab    T    C        0      0        2 
  14  chr14_24680656     HPrz    T    C        0      0        2 
  14  chr14_24680656     ZBoe    T    C        0      0        2 
  14  chr14_24680656     ZGre    T    C        0      0        2 
  14  chr14_24680656     ZHar    T    C        0      0        2 
  14  chr14_24680656   Sample    T    C        0      0        2 
  14  chr14_24681339     AAsi    G    T        1      2        2 
  14  chr14_24681339     AKia    G    T      0.5      1        2 
  14  chr14_24681339     AOna    G    T        0      0        2 
  14  chr14_24681339     ASom    G    T        1      2        2 
  14  chr14_24681339     HCab    G    T        0      0        2 
  14  chr14_24681339     HPrz    G    T        0      0        2 
  14  chr14_24681339     ZBoe    G    T        0      0        2 
  14  chr14_24681339     ZGre    G    T        0      0        2 
  14  chr14_24681339     ZHar    G    T        0      0        2 
  14  chr14_24681339   Sample    G    T        1      2        2 
  14  chr14_24685202     AAsi    C    G        0      0        2 
  14  chr14_24685202     AKia    C    G        0      0        2 
  14  chr14_24685202     AOna    C    G        0      0        2 
  14  chr14_24685202     ASom    C    G        0      0        2 
  14  chr14_24685202     HCab    C    G      0.5      1        2 
  14  chr14_24685202     HPrz    C    G        1      2        2 
  14  chr14_24685202     ZBoe    C    G        0      0        2 
  14  chr14_24685202     ZGre    C    G        0      0        2 
  14  chr14_24685202     ZHar    C    G        0      0        2 
  14  chr14_24685202   Sample    C    G        0      0        2 
  14  chr14_24687076     AAsi    T    C        0      0        2 
  14  chr14_24687076     AKia    T    C        0      0        2 
  14  chr14_24687076     AOna    T    C        0      0        2 
  14  chr14_24687076     ASom    T    C        0      0        2 
  14  chr14_24687076     HCab    T    C        0      0        2 
  14  chr14_24687076     HPrz    T    C        0      0        2 
  14  chr14_24687076     ZBoe    T    C      0.5      1        2 
  14  chr14_24687076     ZGre    T    C        0      0        2 
  14  chr14_24687076     ZHar    T    C        0      0        2 
  14  chr14_24687076   Sample    T    C        0      0        2 
  14  chr14_24690824     AAsi    T    C        0      0        2 
  14  chr14_24690824     AKia    T    C        0      0        2 
  14  chr14_24690824     AOna    T    C        1      2        2 
  14  chr14_24690824     ASom    T    C        0      0        2 
  14  chr14_24690824     HCab    T    C        0      0        2 
  14  chr14_24690824     HPrz    T    C        0      0        2 
  14  chr14_24690824     ZBoe    T    C        0      0        2 
  14  chr14_24690824     ZGre    T    C        0      0        2 
  14  chr14_24690824     ZHar    T    C        0      0        2 
  14  chr14_24690824   Sample    T    C        0      0        2 
  14  chr14_24691882     AAsi    A    G        0      0        2 
  14  chr14_24691882     AKia    A    G        0      0        2 
  14  chr14_24691882     AOna    A    G        0      0        2 
  14  chr14_24691882     ASom    A    G        0      0        2 
  14  chr14_24691882     HCab    A    G        0      0        2 
  14  chr14_24691882     HPrz    A    G        0      0        2 
  14  chr14_24691882     ZBoe    A    G        0      0        2 
  14  chr14_24691882     ZGre    A    G        0      0        2 
  14  chr14_24691882     ZHar    A    G        1      2        2 
  14  chr14_24691882   Sample    A    G        0      0        2 
  14  chr14_24692184     AAsi    T    C        0      0        2 
  14  chr14_24692184     AKia    T    C        0      0        2 
  14  chr14_24692184     AOna    T    C        1      2        2 
  14  chr14_24692184     ASom    T    C        1      2        2 
  14  chr14_24692184     HCab    T    C        0      0        2 
  14  chr14_24692184     HPrz    T    C        0      0        2 
  14  chr14_24692184     ZBoe    T    C        0      0        2 
  14  chr14_24692184     ZGre    T    C        0      0        2 
  14  chr14_24692184     ZHar    T    C        0      0        2 
  14  chr14_24692184   Sample    T    C        0      0        2 
  14  chr14_24713314     AAsi    C    A        0      0        2 
  14  chr14_24713314     AKia    C    A        0      0        2 
  14  chr14_24713314     AOna    C    A        0      0        2 
  14  chr14_24713314     ASom    C    A        0      0        2 
  14  chr14_24713314     HCab    C    A        0      0        2 
  14  chr14_24713314     HPrz    C    A        0      0        2 
  14  chr14_24713314     ZBoe    C    A        1      2        2 
  14  chr14_24713314     ZGre    C    A        0      0        2 
  14  chr14_24713314     ZHar    C    A        0      0        2 
  14  chr14_24713314   Sample    C    A        0      0        2 
  14  chr14_24715247     AAsi    A    G        0      0        2 
  14  chr14_24715247     AKia    A    G        0      0        2 
  14  chr14_24715247     AOna    A    G        0      0        2 
  14  chr14_24715247     ASom    A    G        0      0        2 
  14  chr14_24715247     HCab    A    G        1      2        2 
  14  chr14_24715247     HPrz    A    G        1      2        2 
  14  chr14_24715247     ZBoe    A    G        0      0        2 
  14  chr14_24715247     ZGre    A    G        0      0        2 
  14  chr14_24715247     ZHar    A    G        0      0        2 
  14  chr14_24715247   Sample    A    G        0      0        2 
  14  chr14_24715532     AAsi    G    A        0      0        2 
  14  chr14_24715532     AKia    G    A        0      0        2 
  14  chr14_24715532     AOna    G    A        0      0        2 
  14  chr14_24715532     ASom    G    A        0      0        2 
  14  chr14_24715532     HCab    G    A        1      2        2 
  14  chr14_24715532     HPrz    G    A        1      2        2 
  14  chr14_24715532     ZBoe    G    A        0      0        2 
  14  chr14_24715532     ZGre    G    A        0      0        2 
  14  chr14_24715532     ZHar    G    A        0      0        2 
  14  chr14_24715532   Sample    G    A        0      0        2 
  14  chr14_24719560     AAsi    T    C        0      0        2 
  14  chr14_24719560     AKia    T    C        0      0        2 
  14  chr14_24719560     AOna    T    C        0      0        2 
  14  chr14_24719560     ASom    T    C        0      0        2 
  14  chr14_24719560     HCab    T    C        0      0        2 
  14  chr14_24719560     HPrz    T    C        0      0        2 
  14  chr14_24719560     ZBoe    T    C      0.5      1        2 
  14  chr14_24719560     ZGre    T    C        0      0        2 
  14  chr14_24719560     ZHar    T    C        0      0        2 
  14  chr14_24719560   Sample    T    C        0      0        2 
  14  chr14_24722672     AAsi    G    A        0      0        2 
  14  chr14_24722672     AKia    G    A        0      0        2 
  14  chr14_24722672     AOna    G    A        0      0        2 
  14  chr14_24722672     ASom    G    A        0      0        2 
  14  chr14_24722672     HCab    G    A        0      0        2 
  14  chr14_24722672     HPrz    G    A        0      0        2 
  14  chr14_24722672     ZBoe    G    A        0      0        2 
  14  chr14_24722672     ZGre    G    A        0      0        2 
  14  chr14_24722672     ZHar    G    A        1      2        2 
  14  chr14_24722672   Sample    G    A        0      0        2 
  14  chr14_24726269     AAsi    C    G        0      0        2 
  14  chr14_24726269     AKia    C    G        0      0        2 
  14  chr14_24726269     AOna    C    G        0      0        2 
  14  chr14_24726269     ASom    C    G        0      0        2 
  14  chr14_24726269     HCab    C    G        0      0        2 
  14  chr14_24726269     HPrz    C    G        0      0        2 
  14  chr14_24726269     ZBoe    C    G        0      0        2 
  14  chr14_24726269     ZGre    C    G        1      2        2 
  14  chr14_24726269     ZHar    C    G        0      0        2 
  14  chr14_24726269   Sample    C    G        0      0        2 
  14  chr14_24727151     AAsi    A    C        0      0        2 
  14  chr14_24727151     AKia    A    C      0.5      1        2 
  14  chr14_24727151     AOna    A    C        1      2        2 
  14  chr14_24727151     ASom    A    C        0      0        2 
  14  chr14_24727151     HCab    A    C        0      0        2 
  14  chr14_24727151     HPrz    A    C        0      0        2 
  14  chr14_24727151     ZBoe    A    C        0      0        2 
  14  chr14_24727151     ZGre    A    C        0      0        2 
  14  chr14_24727151     ZHar    A    C        0      0        2 
  14  chr14_24727151   Sample    A    C        0      0        2 
  14  chr14_24729217     AAsi    C    G        0      0        2 
  14  chr14_24729217     AKia    C    G        0      0        2 
  14  chr14_24729217     AOna    C    G        0      0        2 
  14  chr14_24729217     ASom    C    G        0      0        2 
  14  chr14_24729217     HCab    C    G        0      0        2 
  14  chr14_24729217     HPrz    C    G        0      0        2 
  14  chr14_24729217     ZBoe    C    G        1      2        2 
  14  chr14_24729217     ZGre    C    G        1      2        2 
  14  chr14_24729217     ZHar    C    G        1      2        2 
  14  chr14_24729217   Sample    C    G        0      0        2 
  14  chr14_24729443     AAsi    C    T        0      0        2 
  14  chr14_24729443     AKia    C    T      0.5      1        2 
  14  chr14_24729443     AOna    C    T        0      0        2 
  14  chr14_24729443     ASom    C    T        0      0        2 
  14  chr14_24729443     HCab    C    T        0      0        2 
  14  chr14_24729443     HPrz    C    T        0      0        2 
  14  chr14_24729443     ZBoe    C    T        0      0        2 
  14  chr14_24729443     ZGre    C    T        0      0        2 
  14  chr14_24729443     ZHar    C    T        0      0        2 
  14  chr14_24729443   Sample    C    T        0      0        2 
  14  chr14_24732911     AAsi    G    T        0      0        2 
  14  chr14_24732911     AKia    G    T        0      0        2 
  14  chr14_24732911     AOna    G    T        0      0        2 
  14  chr14_24732911     ASom    G    T        1      2        2 
  14  chr14_24732911     HCab    G    T        0      0        2 
  14  chr14_24732911     HPrz    G    T        0      0        2 
  14  chr14_24732911     ZBoe    G    T        0      0        2 
  14  chr14_24732911     ZGre    G    T        0      0        2 
  14  chr14_24732911     ZHar    G    T        0      0        2 
  14  chr14_24732911   Sample    G    T        0      0        2 
  14  chr14_24735155     AAsi    G    T        0      0        2 
  14  chr14_24735155     AKia    G    T        0      0        2 
  14  chr14_24735155     AOna    G    T        0      0        2 
  14  chr14_24735155     ASom    G    T        0      0        2 
  14  chr14_24735155     HCab    G    T        1      2        2 
  14  chr14_24735155     HPrz    G    T        1      2        2 
  14  chr14_24735155     ZBoe    G    T        0      0        2 
  14  chr14_24735155     ZGre    G    T        0      0        2 
  14  chr14_24735155     ZHar    G    T        0      0        2 
  14  chr14_24735155   Sample    G    T        0      0        2 
  14  chr14_24749354     AAsi    C    T        0      0        2 
  14  chr14_24749354     AKia    C    T        0      0        2 
  14  chr14_24749354     AOna    C    T        0      0        2 
  14  chr14_24749354     ASom    C    T        1      2        2 
  14  chr14_24749354     HCab    C    T        0      0        2 
  14  chr14_24749354     HPrz    C    T        0      0        2 
  14  chr14_24749354     ZBoe    C    T        0      0        2 
  14  chr14_24749354     ZGre    C    T        0      0        2 
  14  chr14_24749354     ZHar    C    T        0      0        2 
  14  chr14_24749354   Sample    C    T        1      2        2 
  14  chr14_24758916     AAsi    A    T        0      0        2 
  14  chr14_24758916     AKia    A    T        0      0        2 
  14  chr14_24758916     AOna    A    T        0      0        2 
  14  chr14_24758916     ASom    A    T        0      0        2 
  14  chr14_24758916     HCab    A    T        0      0        2 
  14  chr14_24758916     HPrz    A    T        0      0        2 
  14  chr14_24758916     ZBoe    A    T        0      0        2 
  14  chr14_24758916     ZGre    A    T        1      2        2 
  14  chr14_24758916     ZHar    A    T        0      0        2 
  14  chr14_24758916   Sample    A    T        0      0        2 
  14  chr14_24762254     AAsi    A    G        0      0        2 
  14  chr14_24762254     AKia    A    G        0      0        2 
  14  chr14_24762254     AOna    A    G        0      0        2 
  14  chr14_24762254     ASom    A    G        0      0        2 
  14  chr14_24762254     HCab    A    G        1      2        2 
  14  chr14_24762254     HPrz    A    G        1      2        2 
  14  chr14_24762254     ZBoe    A    G        0      0        2 
  14  chr14_24762254     ZGre    A    G        0      0        2 
  14  chr14_24762254     ZHar    A    G        0      0        2 
  14  chr14_24762254   Sample    A    G        0      0        2 
  14  chr14_24762335     AAsi    C    T        0      0        2 
  14  chr14_24762335     AKia    C    T        1      2        2 
  14  chr14_24762335     AOna    C    T        1      2        2 
  14  chr14_24762335     ASom    C    T        0      0        2 
  14  chr14_24762335     HCab    C    T        1      2        2 
  14  chr14_24762335     HPrz    C    T        1      2        2 
  14  chr14_24762335     ZBoe    C    T        0      0        2 
  14  chr14_24762335     ZGre    C    T        0      0        2 
  14  chr14_24762335     ZHar    C    T        0      0        2 
  14  chr14_24762335   Sample    C    T        0      0        2 
  14  chr14_24767470     AAsi    T    C        0      0        2 
  14  chr14_24767470     AKia    T    C        0      0        2 
  14  chr14_24767470     AOna    T    C        0      0        2 
  14  chr14_24767470     ASom    T    C        0      0        2 
  14  chr14_24767470     HCab    T    C        0      0        2 
  14  chr14_24767470     HPrz    T    C        0      0        2 
  14  chr14_24767470     ZBoe    T    C      0.5      1        2 
  14  chr14_24767470     ZGre    T    C        0      0        2 
  14  chr14_24767470     ZHar    T    C        0      0        2 
  14  chr14_24767470   Sample    T    C        0      0        2 
  14  chr14_24778536     AAsi    T    C        0      0        2 
  14  chr14_24778536     AKia    T    C        0      0        2 
  14  chr14_24778536     AOna    T    C        0      0        2 
  14  chr14_24778536     ASom    T    C        0      0        2 
  14  chr14_24778536     HCab    T    C        0      0        2 
  14  chr14_24778536     HPrz    T    C        0      0        2 
  14  chr14_24778536     ZBoe    T    C        0      0        2 
  14  chr14_24778536     ZGre    T    C        0      0        2 
  14  chr14_24778536     ZHar    T    C        1      2        2 
  14  chr14_24778536   Sample    T    C        0      0        2 
  14  chr14_24780136     AAsi    T    C        0      0        2 
  14  chr14_24780136     AKia    T    C        0      0        2 
  14  chr14_24780136     AOna    T    C        0      0        2 
  14  chr14_24780136     ASom    T    C        0      0        2 
  14  chr14_24780136     HCab    T    C        0      0        2 
  14  chr14_24780136     HPrz    T    C        0      0        2 
  14  chr14_24780136     ZBoe    T    C        0      0        2 
  14  chr14_24780136     ZGre    T    C        1      2        2 
  14  chr14_24780136     ZHar    T    C        0      0        2 
  14  chr14_24780136   Sample    T    C        0      0        2 
  14  chr14_24785501     AAsi    A    G        0      0        2 
  14  chr14_24785501     AKia    A    G        0      0        2 
  14  chr14_24785501     AOna    A    G        0      0        2 
  14  chr14_24785501     ASom    A    G        0      0        2 
  14  chr14_24785501     HCab    A    G        0      0        2 
  14  chr14_24785501     HPrz    A    G        0      0        2 
  14  chr14_24785501     ZBoe    A    G        0      0        2 
  14  chr14_24785501     ZGre    A    G        1      2        2 
  14  chr14_24785501     ZHar    A    G        0      0        2 
  14  chr14_24785501   Sample    A    G        0      0        2 
  14  chr14_24788645     AAsi    T    C        0      0        2 
  14  chr14_24788645     AKia    T    C        0      0        2 
  14  chr14_24788645     AOna    T    C        0      0        2 
  14  chr14_24788645     ASom    T    C        0      0        2 
  14  chr14_24788645     HCab    T    C      0.5      1        2 
  14  chr14_24788645     HPrz    T    C        1      2        2 
  14  chr14_24788645     ZBoe    T    C        0      0        2 
  14  chr14_24788645     ZGre    T    C        0      0        2 
  14  chr14_24788645     ZHar    T    C        0      0        2 
  14  chr14_24788645   Sample    T    C        0      0        2 
  14  chr14_24790916     AAsi    T    C        0      0        2 
  14  chr14_24790916     AKia    T    C        0      0        2 
  14  chr14_24790916     AOna    T    C        0      0        2 
  14  chr14_24790916     ASom    T    C        0      0        2 
  14  chr14_24790916     HCab    T    C        0      0        2 
  14  chr14_24790916     HPrz    T    C        0      0        2 
  14  chr14_24790916     ZBoe    T    C      0.5      1        2 
  14  chr14_24790916     ZGre    T    C        0      0        2 
  14  chr14_24790916     ZHar    T    C        0      0        2 
  14  chr14_24790916   Sample    T    C        0      0        2 
  14  chr14_24792774     AAsi    G    A        0      0        2 
  14  chr14_24792774     AKia    G    A        0      0        2 
  14  chr14_24792774     AOna    G    A        0      0        2 
  14  chr14_24792774     ASom    G    A        0      0        2 
  14  chr14_24792774     HCab    G    A        0      0        2 
  14  chr14_24792774     HPrz    G    A        0      0        2 
  14  chr14_24792774     ZBoe    G    A      0.5      1        2 
  14  chr14_24792774     ZGre    G    A        0      0        2 
  14  chr14_24792774     ZHar    G    A        0      0        2 
  14  chr14_24792774   Sample    G    A        0      0        2 
  14  chr14_24799744     AAsi    T    C        0      0        2 
  14  chr14_24799744     AKia    T    C        0      0        2 
  14  chr14_24799744     AOna    T    C        0      0        2 
  14  chr14_24799744     ASom    T    C        0      0        2 
  14  chr14_24799744     HCab    T    C        0      0        2 
  14  chr14_24799744     HPrz    T    C        0      0        2 
  14  chr14_24799744     ZBoe    T    C        0      0        2 
  14  chr14_24799744     ZGre    T    C        0      0        2 
  14  chr14_24799744     ZHar    T    C        1      2        2 
  14  chr14_24799744   Sample    T    C        0      0        2 
  14  chr14_24807292     AAsi    T    C        0      0        2 
  14  chr14_24807292     AKia    T    C        0      0        2 
  14  chr14_24807292     AOna    T    C        0      0        2 
  14  chr14_24807292     ASom    T    C        0      0        2 
  14  chr14_24807292     HCab    T    C        1      2        2 
  14  chr14_24807292     HPrz    T    C        1      2        2 
  14  chr14_24807292     ZBoe    T    C        0      0        2 
  14  chr14_24807292     ZGre    T    C        0      0        2 
  14  chr14_24807292     ZHar    T    C        0      0        2 
  14  chr14_24807292   Sample    T    C        0      0        2 
  14  chr14_24810263     AAsi    C    T        0      0        2 
  14  chr14_24810263     AKia    C    T        0      0        2 
  14  chr14_24810263     AOna    C    T        0      0        2 
  14  chr14_24810263     ASom    C    T        0      0        2 
  14  chr14_24810263     HCab    C    T      0.5      1        2 
  14  chr14_24810263     HPrz    C    T        1      2        2 
  14  chr14_24810263     ZBoe    C    T        0      0        2 
  14  chr14_24810263     ZGre    C    T        0      0        2 
  14  chr14_24810263     ZHar    C    T        0      0        2 
  14  chr14_24810263   Sample    C    T        0      0        2 
  14  chr14_24816462     AAsi    A    G        0      0        2 
  14  chr14_24816462     AKia    A    G        0      0        2 
  14  chr14_24816462     AOna    A    G        0      0        2 
  14  chr14_24816462     ASom    A    G        0      0        2 
  14  chr14_24816462     HCab    A    G      0.5      1        2 
  14  chr14_24816462     HPrz    A    G        0      0        2 
  14  chr14_24816462     ZBoe    A    G        0      0        2 
  14  chr14_24816462     ZGre    A    G        0      0        2 
  14  chr14_24816462     ZHar    A    G        0      0        2 
  14  chr14_24816462   Sample    A    G        0      0        2 
  14  chr14_24822362     AAsi    T    C        0      0        2 
  14  chr14_24822362     AKia    T    C        0      0        2 
  14  chr14_24822362     AOna    T    C        0      0        2 
  14  chr14_24822362     ASom    T    C        0      0        2 
  14  chr14_24822362     HCab    T    C      0.5      1        2 
  14  chr14_24822362     HPrz    T    C        0      0        2 
  14  chr14_24822362     ZBoe    T    C        0      0        2 
  14  chr14_24822362     ZGre    T    C        0      0        2 
  14  chr14_24822362     ZHar    T    C        0      0        2 
  14  chr14_24822362   Sample    T    C        0      0        2 
  14  chr14_24827335     AAsi    G    A        0      0        2 
  14  chr14_24827335     AKia    G    A        0      0        2 
  14  chr14_24827335     AOna    G    A        0      0        2 
  14  chr14_24827335     ASom    G    A        0      0        2 
  14  chr14_24827335     HCab    G    A        1      2        2 
  14  chr14_24827335     HPrz    G    A        1      2        2 
  14  chr14_24827335     ZBoe    G    A        0      0        2 
  14  chr14_24827335     ZGre    G    A        0      0        2 
  14  chr14_24827335     ZHar    G    A        0      0        2 
  14  chr14_24827335   Sample    G    A        0      0        2 
  14  chr14_24828758     AAsi    A    G        0      0        2 
  14  chr14_24828758     AKia    A    G        0      0        2 
  14  chr14_24828758     AOna    A    G        0      0        2 
  14  chr14_24828758     ASom    A    G        0      0        2 
  14  chr14_24828758     HCab    A    G        1      2        2 
  14  chr14_24828758     HPrz    A    G        1      2        2 
  14  chr14_24828758     ZBoe    A    G        0      0        2 
  14  chr14_24828758     ZGre    A    G        0      0        2 
  14  chr14_24828758     ZHar    A    G        0      0        2 
  14  chr14_24828758   Sample    A    G        0      0        2 
  14  chr14_24830567     AAsi    A    G        0      0        2 
  14  chr14_24830567     AKia    A    G        0      0        2 
  14  chr14_24830567     AOna    A    G        0      0        2 
  14  chr14_24830567     ASom    A    G        0      0        2 
  14  chr14_24830567     HCab    A    G        1      2        2 
  14  chr14_24830567     HPrz    A    G        1      2        2 
  14  chr14_24830567     ZBoe    A    G        0      0        2 
  14  chr14_24830567     ZGre    A    G        0      0        2 
  14  chr14_24830567     ZHar    A    G        0      0        2 
  14  chr14_24830567   Sample    A    G        0      0        2 
  14  chr14_24832270     AAsi    T    C        0      0        2 
  14  chr14_24832270     AKia    T    C        0      0        2 
  14  chr14_24832270     AOna    T    C        0      0        2 
  14  chr14_24832270     ASom    T    C        0      0        2 
  14  chr14_24832270     HCab    T    C        0      0        2 
  14  chr14_24832270     HPrz    T    C        0      0        2 
  14  chr14_24832270     ZBoe    T    C      0.5      1        2 
  14  chr14_24832270     ZGre    T    C        0      0        2 
  14  chr14_24832270     ZHar    T    C        0      0        2 
  14  chr14_24832270   Sample    T    C        0      0        2 
  14  chr14_24837455     AAsi    C    T        0      0        2 
  14  chr14_24837455     AKia    C    T        0      0        2 
  14  chr14_24837455     AOna    C    T        0      0        2 
  14  chr14_24837455     ASom    C    T        0      0        2 
  14  chr14_24837455     HCab    C    T      0.5      1        2 
  14  chr14_24837455     HPrz    C    T        0      0        2 
  14  chr14_24837455     ZBoe    C    T        0      0        2 
  14  chr14_24837455     ZGre    C    T        0      0        2 
  14  chr14_24837455     ZHar    C    T        0      0        2 
  14  chr14_24837455   Sample    C    T        0      0        2 
  14  chr14_24838604     AAsi    C    T        0      0        2 
  14  chr14_24838604     AKia    C    T      0.5      1        2 
  14  chr14_24838604     AOna    C    T        0      0        2 
  14  chr14_24838604     ASom    C    T        0      0        2 
  14  chr14_24838604     HCab    C    T        0      0        2 
  14  chr14_24838604     HPrz    C    T        0      0        2 
  14  chr14_24838604     ZBoe    C    T        0      0        2 
  14  chr14_24838604     ZGre    C    T        0      0        2 
  14  chr14_24838604     ZHar    C    T        0      0        2 
  14  chr14_24838604   Sample    C    T        0      0        2 
  14  chr14_24841126     AAsi    T    C        0      0        2 
  14  chr14_24841126     AKia    T    C        0      0        2 
  14  chr14_24841126     AOna    T    C        0      0        2 
  14  chr14_24841126     ASom    T    C        0      0        2 
  14  chr14_24841126     HCab    T    C        1      2        2 
  14  chr14_24841126     HPrz    T    C        1      2        2 
  14  chr14_24841126     ZBoe    T    C        0      0        2 
  14  chr14_24841126     ZGre    T    C        0      0        2 
  14  chr14_24841126     ZHar    T    C        0      0        2 
  14  chr14_24841126   Sample    T    C        0      0        2 
  14  chr14_24844183     AAsi    A    G        0      0        2 
  14  chr14_24844183     AKia    A    G        0      0        2 
  14  chr14_24844183     AOna    A    G        0      0        2 
  14  chr14_24844183     ASom    A    G        0      0        2 
  14  chr14_24844183     HCab    A    G        1      2        2 
  14  chr14_24844183     HPrz    A    G        1      2        2 
  14  chr14_24844183     ZBoe    A    G        0      0        2 
  14  chr14_24844183     ZGre    A    G        0      0        2 
  14  chr14_24844183     ZHar    A    G        0      0        2 
  14  chr14_24844183   Sample    A    G        0      0        2 
  14  chr14_24846592     AAsi    G    C        0      0        2 
  14  chr14_24846592     AKia    G    C        0      0        2 
  14  chr14_24846592     AOna    G    C        0      0        2 
  14  chr14_24846592     ASom    G    C        0      0        2 
  14  chr14_24846592     HCab    G    C      0.5      1        2 
  14  chr14_24846592     HPrz    G    C        0      0        2 
  14  chr14_24846592     ZBoe    G    C        0      0        2 
  14  chr14_24846592     ZGre    G    C        0      0        2 
  14  chr14_24846592     ZHar    G    C        0      0        2 
  14  chr14_24846592   Sample    G    C        0      0        2 
  14  chr14_24847438     AAsi    G    A        0      0        2 
  14  chr14_24847438     AKia    G    A      0.5      1        2 
  14  chr14_24847438     AOna    G    A        0      0        2 
  14  chr14_24847438     ASom    G    A        0      0        2 
  14  chr14_24847438     HCab    G    A        0      0        2 
  14  chr14_24847438     HPrz    G    A        0      0        2 
  14  chr14_24847438     ZBoe    G    A        0      0        2 
  14  chr14_24847438     ZGre    G    A        0      0        2 
  14  chr14_24847438     ZHar    G    A        0      0        2 
  14  chr14_24847438   Sample    G    A        0      0        2 
  14  chr14_24847951     AAsi    T    C        0      0        2 
  14  chr14_24847951     AKia    T    C        0      0        2 
  14  chr14_24847951     AOna    T    C        0      0        2 
  14  chr14_24847951     ASom    T    C        0      0        2 
  14  chr14_24847951     HCab    T    C        0      0        2 
  14  chr14_24847951     HPrz    T    C        0      0        2 
  14  chr14_24847951     ZBoe    T    C        0      0        2 
  14  chr14_24847951     ZGre    T    C        0      0        2 
  14  chr14_24847951     ZHar    T    C        1      2        2 
  14  chr14_24847951   Sample    T    C        0      0        2 
  14  chr14_24849539     AAsi    G    T        0      0        2 
  14  chr14_24849539     AKia    G    T        0      0        2 
  14  chr14_24849539     AOna    G    T        0      0        2 
  14  chr14_24849539     ASom    G    T        0      0        2 
  14  chr14_24849539     HCab    G    T        1      2        2 
  14  chr14_24849539     HPrz    G    T        1      2        2 
  14  chr14_24849539     ZBoe    G    T        0      0        2 
  14  chr14_24849539     ZGre    G    T        0      0        2 
  14  chr14_24849539     ZHar    G    T        0      0        2 
  14  chr14_24849539   Sample    G    T        0      0        2 
  14  chr14_24859092     AAsi    T    C        0      0        2 
  14  chr14_24859092     AKia    T    C        0      0        2 
  14  chr14_24859092     AOna    T    C        0      0        2 
  14  chr14_24859092     ASom    T    C        0      0        2 
  14  chr14_24859092     HCab    T    C      0.5      1        2 
  14  chr14_24859092     HPrz    T    C        0      0        2 
  14  chr14_24859092     ZBoe    T    C        0      0        2 
  14  chr14_24859092     ZGre    T    C        0      0        2 
  14  chr14_24859092     ZHar    T    C        0      0        2 
  14  chr14_24859092   Sample    T    C        1      2        2 
  14  chr14_24859887     AAsi    A    G        0      0        2 
  14  chr14_24859887     AKia    A    G        0      0        2 
  14  chr14_24859887     AOna    A    G        0      0        2 
  14  chr14_24859887     ASom    A    G        0      0        2 
  14  chr14_24859887     HCab    A    G        0      0        2 
  14  chr14_24859887     HPrz    A    G        1      2        2 
  14  chr14_24859887     ZBoe    A    G        0      0        2 
  14  chr14_24859887     ZGre    A    G        0      0        2 
  14  chr14_24859887     ZHar    A    G        0      0        2 
  14  chr14_24859887   Sample    A    G        0      0        2 
  14  chr14_24860948     AAsi    T    G        0      0        2 
  14  chr14_24860948     AKia    T    G        0      0        2 
  14  chr14_24860948     AOna    T    G        0      0        2 
  14  chr14_24860948     ASom    T    G        0      0        2 
  14  chr14_24860948     HCab    T    G        1      2        2 
  14  chr14_24860948     HPrz    T    G        1      2        2 
  14  chr14_24860948     ZBoe    T    G        0      0        2 
  14  chr14_24860948     ZGre    T    G        0      0        2 
  14  chr14_24860948     ZHar    T    G        0      0        2 
  14  chr14_24860948   Sample    T    G        0      0        2 
  14  chr14_24865482     AAsi    T    C        0      0        2 
  14  chr14_24865482     AKia    T    C        0      0        2 
  14  chr14_24865482     AOna    T    C        0      0        2 
  14  chr14_24865482     ASom    T    C        0      0        2 
  14  chr14_24865482     HCab    T    C        0      0        2 
  14  chr14_24865482     HPrz    T    C        0      0        2 
  14  chr14_24865482     ZBoe    T    C      0.5      1        2 
  14  chr14_24865482     ZGre    T    C        0      0        2 
  14  chr14_24865482     ZHar    T    C        0      0        2 
  14  chr14_24865482   Sample    T    C        0      0        2 
  14  chr14_24867064     AAsi    G    A        0      0        2 
  14  chr14_24867064     AKia    G    A        0      0        2 
  14  chr14_24867064     AOna    G    A        0      0        2 
  14  chr14_24867064     ASom    G    A        0      0        2 
  14  chr14_24867064     HCab    G    A        1      2        2 
  14  chr14_24867064     HPrz    G    A        0      0        2 
  14  chr14_24867064     ZBoe    G    A        0      0        2 
  14  chr14_24867064     ZGre    G    A        0      0        2 
  14  chr14_24867064     ZHar    G    A        0      0        2 
  14  chr14_24867064   Sample    G    A        0      0        2 
  14  chr14_24868066     AAsi    T    C        1      2        2 
  14  chr14_24868066     AKia    T    C        0      0        2 
  14  chr14_24868066     AOna    T    C        0      0        2 
  14  chr14_24868066     ASom    T    C        1      2        2 
  14  chr14_24868066     HCab    T    C        0      0        2 
  14  chr14_24868066     HPrz    T    C        0      0        2 
  14  chr14_24868066     ZBoe    T    C        0      0        2 
  14  chr14_24868066     ZGre    T    C        0      0        2 
  14  chr14_24868066     ZHar    T    C        0      0        2 
  14  chr14_24868066   Sample    T    C        1      2        2 
  14  chr14_24869145     AAsi    C    T        0      0        2 
  14  chr14_24869145     AKia    C    T        0      0        2 
  14  chr14_24869145     AOna    C    T        0      0        2 
  14  chr14_24869145     ASom    C    T        0      0        2 
  14  chr14_24869145     HCab    C    T        0      0        2 
  14  chr14_24869145     HPrz    C    T        0      0        2 
  14  chr14_24869145     ZBoe    C    T        0      0        2 
  14  chr14_24869145     ZGre    C    T        0      0        2 
  14  chr14_24869145     ZHar    C    T      0.5      1        2 
  14  chr14_24869145   Sample    C    T        0      0        2 
  14  chr14_24869410     AAsi    C    T        0      0        2 
  14  chr14_24869410     AKia    C    T        0      0        2 
  14  chr14_24869410     AOna    C    T        0      0        2 
  14  chr14_24869410     ASom    C    T        0      0        2 
  14  chr14_24869410     HCab    C    T        0      0        2 
  14  chr14_24869410     HPrz    C    T        0      0        2 
  14  chr14_24869410     ZBoe    C    T        0      0        2 
  14  chr14_24869410     ZGre    C    T        0      0        2 
  14  chr14_24869410     ZHar    C    T        1      2        2 
  14  chr14_24869410   Sample    C    T        0      0        2 
  14  chr14_24871498     AAsi    G    T        0      0        2 
  14  chr14_24871498     AKia    G    T        0      0        2 
  14  chr14_24871498     AOna    G    T        0      0        2 
  14  chr14_24871498     ASom    G    T        0      0        2 
  14  chr14_24871498     HCab    G    T        0      0        2 
  14  chr14_24871498     HPrz    G    T      0.5      1        2 
  14  chr14_24871498     ZBoe    G    T        0      0        2 
  14  chr14_24871498     ZGre    G    T        0      0        2 
  14  chr14_24871498     ZHar    G    T        0      0        2 
  14  chr14_24871498   Sample    G    T        0      0        2 
  14  chr14_24871584     AAsi    T    C        0      0        2 
  14  chr14_24871584     AKia    T    C        0      0        2 
  14  chr14_24871584     AOna    T    C        0      0        2 
  14  chr14_24871584     ASom    T    C        1      2        2 
  14  chr14_24871584     HCab    T    C        0      0        2 
  14  chr14_24871584     HPrz    T    C        0      0        2 
  14  chr14_24871584     ZBoe    T    C        0      0        2 
  14  chr14_24871584     ZGre    T    C        0      0        2 
  14  chr14_24871584     ZHar    T    C        0      0        2 
  14  chr14_24871584   Sample    T    C        0      0        2 
  14  chr14_24871739     AAsi    C    T        0      0        2 
  14  chr14_24871739     AKia    C    T      0.5      1        2 
  14  chr14_24871739     AOna    C    T        1      2        2 
  14  chr14_24871739     ASom    C    T        0      0        2 
  14  chr14_24871739     HCab    C    T        0      0        2 
  14  chr14_24871739     HPrz    C    T        0      0        2 
  14  chr14_24871739     ZBoe    C    T        0      0        2 
  14  chr14_24871739     ZGre    C    T        0      0        2 
  14  chr14_24871739     ZHar    C    T        0      0        2 
  14  chr14_24871739   Sample    C    T        0      0        2 
  14  chr14_24883055     AAsi    A    G        0      0        2 
  14  chr14_24883055     AKia    A    G        0      0        2 
  14  chr14_24883055     AOna    A    G        0      0        2 
  14  chr14_24883055     ASom    A    G        0      0        2 
  14  chr14_24883055     HCab    A    G        0      0        2 
  14  chr14_24883055     HPrz    A    G        0      0        2 
  14  chr14_24883055     ZBoe    A    G      0.5      1        2 
  14  chr14_24883055     ZGre    A    G        0      0        2 
  14  chr14_24883055     ZHar    A    G        0      0        2 
  14  chr14_24883055   Sample    A    G        0      0        2 
  14  chr14_24883227     AAsi    A    G        0      0        2 
  14  chr14_24883227     AKia    A    G      0.5      1        2 
  14  chr14_24883227     AOna    A    G        0      0        2 
  14  chr14_24883227     ASom    A    G        0      0        2 
  14  chr14_24883227     HCab    A    G        0      0        2 
  14  chr14_24883227     HPrz    A    G        0      0        2 
  14  chr14_24883227     ZBoe    A    G        0      0        2 
  14  chr14_24883227     ZGre    A    G        0      0        2 
  14  chr14_24883227     ZHar    A    G        0      0        2 
  14  chr14_24883227   Sample    A    G        0      0        2 
  14  chr14_24887176     AAsi    T    C        0      0        2 
  14  chr14_24887176     AKia    T    C        0      0        2 
  14  chr14_24887176     AOna    T    C        0      0        2 
  14  chr14_24887176     ASom    T    C        0      0        2 
  14  chr14_24887176     HCab    T    C      0.5      1        2 
  14  chr14_24887176     HPrz    T    C        0      0        2 
  14  chr14_24887176     ZBoe    T    C        0      0        2 
  14  chr14_24887176     ZGre    T    C        0      0        2 
  14  chr14_24887176     ZHar    T    C        0      0        2 
  14  chr14_24887176   Sample    T    C        0      0        2 
  14  chr14_24887830     AAsi    C    T        1      2        2 
  14  chr14_24887830     AKia    C    T        0      0        2 
  14  chr14_24887830     AOna    C    T        0      0        2 
  14  chr14_24887830     ASom    C    T        0      0        2 
  14  chr14_24887830     HCab    C    T        0      0        2 
  14  chr14_24887830     HPrz    C    T        0      0        2 
  14  chr14_24887830     ZBoe    C    T        0      0        2 
  14  chr14_24887830     ZGre    C    T        0      0        2 
  14  chr14_24887830     ZHar    C    T        0      0        2 
  14  chr14_24887830   Sample    C    T        0      0        2 
  14  chr14_24889049     AAsi    A    G        0      0        2 
  14  chr14_24889049     AKia    A    G        0      0        2 
  14  chr14_24889049     AOna    A    G        0      0        2 
  14  chr14_24889049     ASom    A    G        0      0        2 
  14  chr14_24889049     HCab    A    G        0      0        2 
  14  chr14_24889049     HPrz    A    G        0      0        2 
  14  chr14_24889049     ZBoe    A    G        1      2        2 
  14  chr14_24889049     ZGre    A    G        0      0        2 
  14  chr14_24889049     ZHar    A    G        0      0        2 
  14  chr14_24889049   Sample    A    G        0      0        2 
  14  chr14_24889074     AAsi    A    G        0      0        2 
  14  chr14_24889074     AKia    A    G        0      0        2 
  14  chr14_24889074     AOna    A    G        0      0        2 
  14  chr14_24889074     ASom    A    G        0      0        2 
  14  chr14_24889074     HCab    A    G        0      0        2 
  14  chr14_24889074     HPrz    A    G        0      0        2 
  14  chr14_24889074     ZBoe    A    G        0      0        2 
  14  chr14_24889074     ZGre    A    G        0      0        2 
  14  chr14_24889074     ZHar    A    G      0.5      1        2 
  14  chr14_24889074   Sample    A    G        0      0        2 
  14  chr14_24889935     AAsi    T    C        0      0        2 
  14  chr14_24889935     AKia    T    C      0.5      1        2 
  14  chr14_24889935     AOna    T    C        0      0        2 
  14  chr14_24889935     ASom    T    C        0      0        2 
  14  chr14_24889935     HCab    T    C        0      0        2 
  14  chr14_24889935     HPrz    T    C        0      0        2 
  14  chr14_24889935     ZBoe    T    C        1      2        2 
  14  chr14_24889935     ZGre    T    C        1      2        2 
  14  chr14_24889935     ZHar    T    C        1      2        2 
  14  chr14_24889935   Sample    T    C        0      0        2 
  14  chr14_24894025     AAsi    G    A        0      0        2 
  14  chr14_24894025     AKia    G    A        0      0        2 
  14  chr14_24894025     AOna    G    A        0      0        2 
  14  chr14_24894025     ASom    G    A        0      0        2 
  14  chr14_24894025     HCab    G    A        0      0        2 
  14  chr14_24894025     HPrz    G    A        0      0        2 
  14  chr14_24894025     ZBoe    G    A        0      0        2 
  14  chr14_24894025     ZGre    G    A        1      2        2 
  14  chr14_24894025     ZHar    G    A        0      0        2 
  14  chr14_24894025   Sample    G    A        0      0        2 
  14  chr14_24894134     AAsi    C    G        0      0        2 
  14  chr14_24894134     AKia    C    G        0      0        2 
  14  chr14_24894134     AOna    C    G        0      0        2 
  14  chr14_24894134     ASom    C    G        0      0        2 
  14  chr14_24894134     HCab    C    G        1      2        2 
  14  chr14_24894134     HPrz    C    G        1      2        2 
  14  chr14_24894134     ZBoe    C    G        0      0        2 
  14  chr14_24894134     ZGre    C    G        0      0        2 
  14  chr14_24894134     ZHar    C    G        0      0        2 
  14  chr14_24894134   Sample    C    G        0      0        2 
  14  chr14_24895876     AAsi    C    T        0      0        2 
  14  chr14_24895876     AKia    C    T        0      0        2 
  14  chr14_24895876     AOna    C    T        1      2        2 
  14  chr14_24895876     ASom    C    T        0      0        2 
  14  chr14_24895876     HCab    C    T        0      0        2 
  14  chr14_24895876     HPrz    C    T        0      0        2 
  14  chr14_24895876     ZBoe    C    T        0      0        2 
  14  chr14_24895876     ZGre    C    T        0      0        2 
  14  chr14_24895876     ZHar    C    T        0      0        2 
  14  chr14_24895876   Sample    C    T        0      0        2 
  14  chr14_24898479     AAsi    G    A        0      0        2 
  14  chr14_24898479     AKia    G    A        0      0        2 
  14  chr14_24898479     AOna    G    A        0      0        2 
  14  chr14_24898479     ASom    G    A        0      0        2 
  14  chr14_24898479     HCab    G    A        0      0        2 
  14  chr14_24898479     HPrz    G    A        0      0        2 
  14  chr14_24898479     ZBoe    G    A        1      2        2 
  14  chr14_24898479     ZGre    G    A        0      0        2 
  14  chr14_24898479     ZHar    G    A        0      0        2 
  14  chr14_24898479   Sample    G    A        0      0        2 
  14  chr14_24899424     AAsi    C    T        0      0        2 
  14  chr14_24899424     AKia    C    T        0      0        2 
  14  chr14_24899424     AOna    C    T        0      0        2 
  14  chr14_24899424     ASom    C    T        0      0        2 
  14  chr14_24899424     HCab    C    T        1      2        2 
  14  chr14_24899424     HPrz    C    T        1      2        2 
  14  chr14_24899424     ZBoe    C    T        0      0        2 
  14  chr14_24899424     ZGre    C    T        0      0        2 
  14  chr14_24899424     ZHar    C    T        0      0        2 
  14  chr14_24899424   Sample    C    T        0      0        2 
  14  chr14_24900739     AAsi    C    T        0      0        2 
  14  chr14_24900739     AKia    C    T        0      0        2 
  14  chr14_24900739     AOna    C    T        0      0        2 
  14  chr14_24900739     ASom    C    T        0      0        2 
  14  chr14_24900739     HCab    C    T        1      2        2 
  14  chr14_24900739     HPrz    C    T        1      2        2 
  14  chr14_24900739     ZBoe    C    T        0      0        2 
  14  chr14_24900739     ZGre    C    T        0      0        2 
  14  chr14_24900739     ZHar    C    T        0      0        2 
  14  chr14_24900739   Sample    C    T        0      0        2 
  14  chr14_24900915     AAsi    G    T        0      0        2 
  14  chr14_24900915     AKia    G    T      0.5      1        2 
  14  chr14_24900915     AOna    G    T        1      2        2 
  14  chr14_24900915     ASom    G    T        0      0        2 
  14  chr14_24900915     HCab    G    T        0      0        2 
  14  chr14_24900915     HPrz    G    T        0      0        2 
  14  chr14_24900915     ZBoe    G    T        0      0        2 
  14  chr14_24900915     ZGre    G    T        0      0        2 
  14  chr14_24900915     ZHar    G    T        0      0        2 
  14  chr14_24900915   Sample    G    T        0      0        2 
  14  chr14_24901723     AAsi    T    C        0      0        2 
  14  chr14_24901723     AKia    T    C        0      0        2 
  14  chr14_24901723     AOna    T    C        0      0        2 
  14  chr14_24901723     ASom    T    C        0      0        2 
  14  chr14_24901723     HCab    T    C        0      0        2 
  14  chr14_24901723     HPrz    T    C        0      0        2 
  14  chr14_24901723     ZBoe    T    C        0      0        2 
  14  chr14_24901723     ZGre    T    C        1      2        2 
  14  chr14_24901723     ZHar    T    C        0      0        2 
  14  chr14_24901723   Sample    T    C        0      0        2 
  14  chr14_24908737     AAsi    C    A        0      0        2 
  14  chr14_24908737     AKia    C    A        0      0        2 
  14  chr14_24908737     AOna    C    A        0      0        2 
  14  chr14_24908737     ASom    C    A        0      0        2 
  14  chr14_24908737     HCab    C    A        0      0        2 
  14  chr14_24908737     HPrz    C    A      0.5      1        2 
  14  chr14_24908737     ZBoe    C    A        0      0        2 
  14  chr14_24908737     ZGre    C    A        0      0        2 
  14  chr14_24908737     ZHar    C    A        0      0        2 
  14  chr14_24908737   Sample    C    A        0      0        2 
  14  chr14_24908956     AAsi    A    G        0      0        2 
  14  chr14_24908956     AKia    A    G        0      0        2 
  14  chr14_24908956     AOna    A    G        0      0        2 
  14  chr14_24908956     ASom    A    G        0      0        2 
  14  chr14_24908956     HCab    A    G        0      0        2 
  14  chr14_24908956     HPrz    A    G        0      0        2 
  14  chr14_24908956     ZBoe    A    G        0      0        2 
  14  chr14_24908956     ZGre    A    G        0      0        2 
  14  chr14_24908956     ZHar    A    G        1      2        2 
  14  chr14_24908956   Sample    A    G        0      0        2 
  14  chr14_24910095     AAsi    G    A        0      0        2 
  14  chr14_24910095     AKia    G    A        0      0        2 
  14  chr14_24910095     AOna    G    A        0      0        2 
  14  chr14_24910095     ASom    G    A        0      0        2 
  14  chr14_24910095     HCab    G    A        1      2        2 
  14  chr14_24910095     HPrz    G    A        1      2        2 
  14  chr14_24910095     ZBoe    G    A        0      0        2 
  14  chr14_24910095     ZGre    G    A        0      0        2 
  14  chr14_24910095     ZHar    G    A        0      0        2 
  14  chr14_24910095   Sample    G    A        0      0        2 
  14  chr14_24911721     AAsi    G    A        0      0        2 
  14  chr14_24911721     AKia    G    A      0.5      1        2 
  14  chr14_24911721     AOna    G    A        0      0        2 
  14  chr14_24911721     ASom    G    A        0      0        2 
  14  chr14_24911721     HCab    G    A        0      0        2 
  14  chr14_24911721     HPrz    G    A        0      0        2 
  14  chr14_24911721     ZBoe    G    A        0      0        2 
  14  chr14_24911721     ZGre    G    A        0      0        2 
  14  chr14_24911721     ZHar    G    A        0      0        2 
  14  chr14_24911721   Sample    G    A        0      0        2 
  14  chr14_24916262     AAsi    C    T        0      0        2 
  14  chr14_24916262     AKia    C    T        0      0        2 
  14  chr14_24916262     AOna    C    T        0      0        2 
  14  chr14_24916262     ASom    C    T        0      0        2 
  14  chr14_24916262     HCab    C    T        0      0        2 
  14  chr14_24916262     HPrz    C    T        0      0        2 
  14  chr14_24916262     ZBoe    C    T        1      2        2 
  14  chr14_24916262     ZGre    C    T        0      0        2 
  14  chr14_24916262     ZHar    C    T        0      0        2 
  14  chr14_24916262   Sample    C    T        0      0        2 
  14  chr14_24922579     AAsi    C    T        0      0        2 
  14  chr14_24922579     AKia    C    T        0      0        2 
  14  chr14_24922579     AOna    C    T        0      0        2 
  14  chr14_24922579     ASom    C    T        0      0        2 
  14  chr14_24922579     HCab    C    T        1      2        2 
  14  chr14_24922579     HPrz    C    T        1      2        2 
  14  chr14_24922579     ZBoe    C    T        0      0        2 
  14  chr14_24922579     ZGre    C    T        0      0        2 
  14  chr14_24922579     ZHar    C    T        0      0        2 
  14  chr14_24922579   Sample    C    T        0      0        2 
  14  chr14_24928919     AAsi    T    C        0      0        2 
  14  chr14_24928919     AKia    T    C        0      0        2 
  14  chr14_24928919     AOna    T    C        0      0        2 
  14  chr14_24928919     ASom    T    C        0      0        2 
  14  chr14_24928919     HCab    T    C        1      2        2 
  14  chr14_24928919     HPrz    T    C        1      2        2 
  14  chr14_24928919     ZBoe    T    C        0      0        2 
  14  chr14_24928919     ZGre    T    C        0      0        2 
  14  chr14_24928919     ZHar    T    C        0      0        2 
  14  chr14_24928919   Sample    T    C        0      0        2 
  14  chr14_24935524     AAsi    A    G        0      0        2 
  14  chr14_24935524     AKia    A    G      0.5      1        2 
  14  chr14_24935524     AOna    A    G        1      2        2 
  14  chr14_24935524     ASom    A    G        0      0        2 
  14  chr14_24935524     HCab    A    G        0      0        2 
  14  chr14_24935524     HPrz    A    G        0      0        2 
  14  chr14_24935524     ZBoe    A    G      0.5      1        2 
  14  chr14_24935524     ZGre    A    G        1      2        2 
  14  chr14_24935524     ZHar    A    G        0      0        2 
  14  chr14_24935524   Sample    A    G        0      0        2 
  14  chr14_24937379     AAsi    C    T        0      0        2 
  14  chr14_24937379     AKia    C    T        0      0        2 
  14  chr14_24937379     AOna    C    T        0      0        2 
  14  chr14_24937379     ASom    C    T        0      0        2 
  14  chr14_24937379     HCab    C    T        1      2        2 
  14  chr14_24937379     HPrz    C    T        1      2        2 
  14  chr14_24937379     ZBoe    C    T        0      0        2 
  14  chr14_24937379     ZGre    C    T        0      0        2 
  14  chr14_24937379     ZHar    C    T        0      0        2 
  14  chr14_24937379   Sample    C    T        0      0        2 
  14  chr14_24938160     AAsi    C    T        0      0        2 
  14  chr14_24938160     AKia    C    T      0.5      1        2 
  14  chr14_24938160     AOna    C    T        0      0        2 
  14  chr14_24938160     ASom    C    T        0      0        2 
  14  chr14_24938160     HCab    C    T        0      0        2 
  14  chr14_24938160     HPrz    C    T        0      0        2 
  14  chr14_24938160     ZBoe    C    T        0      0        2 
  14  chr14_24938160     ZGre    C    T        0      0        2 
  14  chr14_24938160     ZHar    C    T        0      0        2 
  14  chr14_24938160   Sample    C    T        0      0        2 
  14  chr14_24954757     AAsi    T    C        0      0        2 
  14  chr14_24954757     AKia    T    C        0      0        2 
  14  chr14_24954757     AOna    T    C        0      0        2 
  14  chr14_24954757     ASom    T    C        0      0        2 
  14  chr14_24954757     HCab    T    C        0      0        2 
  14  chr14_24954757     HPrz    T    C        0      0        2 
  14  chr14_24954757     ZBoe    T    C      0.5      1        2 
  14  chr14_24954757     ZGre    T    C        0      0        2 
  14  chr14_24954757     ZHar    T    C        0      0        2 
  14  chr14_24954757   Sample    T    C        0      0        2 
  14  chr14_24956294     AAsi    G    A        0      0        2 
  14  chr14_24956294     AKia    G    A      0.5      1        2 
  14  chr14_24956294     AOna    G    A        0      0        2 
  14  chr14_24956294     ASom    G    A        0      0        2 
  14  chr14_24956294     HCab    G    A        0      0        2 
  14  chr14_24956294     HPrz    G    A        0      0        2 
  14  chr14_24956294     ZBoe    G    A        0      0        2 
  14  chr14_24956294     ZGre    G    A        0      0        2 
  14  chr14_24956294     ZHar    G    A        0      0        2 
  14  chr14_24956294   Sample    G    A        0      0        2 
  14  chr14_24961919     AAsi    T    C      0.5      1        2 
  14  chr14_24961919     AKia    T    C        0      0        2 
  14  chr14_24961919     AOna    T    C        0      0        2 
  14  chr14_24961919     ASom    T    C        0      0        2 
  14  chr14_24961919     HCab    T    C        0      0        2 
  14  chr14_24961919     HPrz    T    C        0      0        2 
  14  chr14_24961919     ZBoe    T    C        0      0        2 
  14  chr14_24961919     ZGre    T    C        0      0        2 
  14  chr14_24961919     ZHar    T    C        0      0        2 
  14  chr14_24961919   Sample    T    C        0      0        2 
  14  chr14_24969157     AAsi    A    C        0      0        2 
  14  chr14_24969157     AKia    A    C      0.5      1        2 
  14  chr14_24969157     AOna    A    C        0      0        2 
  14  chr14_24969157     ASom    A    C        0      0        2 
  14  chr14_24969157     HCab    A    C        0      0        2 
  14  chr14_24969157     HPrz    A    C        0      0        2 
  14  chr14_24969157     ZBoe    A    C        0      0        2 
  14  chr14_24969157     ZGre    A    C        0      0        2 
  14  chr14_24969157     ZHar    A    C        0      0        2 
  14  chr14_24969157   Sample    A    C        0      0        2 
  14  chr14_24970962     AAsi    G    A        0      0        2 
  14  chr14_24970962     AKia    G    A        0      0        2 
  14  chr14_24970962     AOna    G    A        0      0        2 
  14  chr14_24970962     ASom    G    A        0      0        2 
  14  chr14_24970962     HCab    G    A        1      2        2 
  14  chr14_24970962     HPrz    G    A        1      2        2 
  14  chr14_24970962     ZBoe    G    A        0      0        2 
  14  chr14_24970962     ZGre    G    A        0      0        2 
  14  chr14_24970962     ZHar    G    A        0      0        2 
  14  chr14_24970962   Sample    G    A        0      0        2 
  14  chr14_24971068     AAsi    C    G        0      0        2 
  14  chr14_24971068     AKia    C    G      0.5      1        2 
  14  chr14_24971068     AOna    C    G        0      0        2 
  14  chr14_24971068     ASom    C    G        0      0        2 
  14  chr14_24971068     HCab    C    G        0      0        2 
  14  chr14_24971068     HPrz    C    G        0      0        2 
  14  chr14_24971068     ZBoe    C    G        0      0        2 
  14  chr14_24971068     ZGre    C    G        0      0        2 
  14  chr14_24971068     ZHar    C    G        0      0        2 
  14  chr14_24971068   Sample    C    G        0      0        2 
  14  chr14_24972179     AAsi    T    C        0      0        2 
  14  chr14_24972179     AKia    T    C        0      0        2 
  14  chr14_24972179     AOna    T    C        0      0        2 
  14  chr14_24972179     ASom    T    C        0      0        2 
  14  chr14_24972179     HCab    T    C        0      0        2 
  14  chr14_24972179     HPrz    T    C        0      0        2 
  14  chr14_24972179     ZBoe    T    C        0      0        2 
  14  chr14_24972179     ZGre    T    C        1      2        2 
  14  chr14_24972179     ZHar    T    C        0      0        2 
  14  chr14_24972179   Sample    T    C        0      0        2 
  14  chr14_24973669     AAsi    G    A        0      0        2 
  14  chr14_24973669     AKia    G    A        0      0        2 
  14  chr14_24973669     AOna    G    A        0      0        2 
  14  chr14_24973669     ASom    G    A        0      0        2 
  14  chr14_24973669     HCab    G    A        1      2        2 
  14  chr14_24973669     HPrz    G    A        1      2        2 
  14  chr14_24973669     ZBoe    G    A        0      0        2 
  14  chr14_24973669     ZGre    G    A        0      0        2 
  14  chr14_24973669     ZHar    G    A        0      0        2 
  14  chr14_24973669   Sample    G    A        0      0        2 
  14  chr14_24978311     AAsi    C    T        0      0        2 
  14  chr14_24978311     AKia    C    T        0      0        2 
  14  chr14_24978311     AOna    C    T        0      0        2 
  14  chr14_24978311     ASom    C    T        0      0        2 
  14  chr14_24978311     HCab    C    T        0      0        2 
  14  chr14_24978311     HPrz    C    T      0.5      1        2 
  14  chr14_24978311     ZBoe    C    T        0      0        2 
  14  chr14_24978311     ZGre    C    T        0      0        2 
  14  chr14_24978311     ZHar    C    T        0      0        2 
  14  chr14_24978311   Sample    C    T        0      0        2 
  14  chr14_24978826     AAsi    C    T        0      0        2 
  14  chr14_24978826     AKia    C    T        0      0        2 
  14  chr14_24978826     AOna    C    T        0      0        2 
  14  chr14_24978826     ASom    C    T        0      0        2 
  14  chr14_24978826     HCab    C    T        0      0        2 
  14  chr14_24978826     HPrz    C    T        0      0        2 
  14  chr14_24978826     ZBoe    C    T        0      0        2 
  14  chr14_24978826     ZGre    C    T        0      0        2 
  14  chr14_24978826     ZHar    C    T      0.5      1        2 
  14  chr14_24978826   Sample    C    T        0      0        2 
  14  chr14_24985254     AAsi    G    T        0      0        2 
  14  chr14_24985254     AKia    G    T        0      0        2 
  14  chr14_24985254     AOna    G    T        0      0        2 
  14  chr14_24985254     ASom    G    T        0      0        2 
  14  chr14_24985254     HCab    G    T        1      2        2 
  14  chr14_24985254     HPrz    G    T        1      2        2 
  14  chr14_24985254     ZBoe    G    T        0      0        2 
  14  chr14_24985254     ZGre    G    T        0      0        2 
  14  chr14_24985254     ZHar    G    T        0      0        2 
  14  chr14_24985254   Sample    G    T        0      0        2 
  14  chr14_24989492     AAsi    G    T        0      0        2 
  14  chr14_24989492     AKia    G    T        0      0        2 
  14  chr14_24989492     AOna    G    T        0      0        2 
  14  chr14_24989492     ASom    G    T        0      0        2 
  14  chr14_24989492     HCab    G    T        0      0        2 
  14  chr14_24989492     HPrz    G    T        0      0        2 
  14  chr14_24989492     ZBoe    G    T        0      0        2 
  14  chr14_24989492     ZGre    G    T        0      0        2 
  14  chr14_24989492     ZHar    G    T        1      2        2 
  14  chr14_24989492   Sample    G    T        0      0        2 
  14  chr14_24992875     AAsi    A    C        0      0        2 
  14  chr14_24992875     AKia    A    C        0      0        2 
  14  chr14_24992875     AOna    A    C        0      0        2 
  14  chr14_24992875     ASom    A    C        0      0        2 
  14  chr14_24992875     HCab    A    C        0      0        2 
  14  chr14_24992875     HPrz    A    C        0      0        2 
  14  chr14_24992875     ZBoe    A    C        0      0        2 
  14  chr14_24992875     ZGre    A    C        0      0        2 
  14  chr14_24992875     ZHar    A    C      0.5      1        2 
  14  chr14_24992875   Sample    A    C        0      0        2 
  14  chr14_24998653     AAsi    T    C        0      0        2 
  14  chr14_24998653     AKia    T    C      0.5      1        2 
  14  chr14_24998653     AOna    T    C        0      0        2 
  14  chr14_24998653     ASom    T    C        0      0        2 
  14  chr14_24998653     HCab    T    C        0      0        2 
  14  chr14_24998653     HPrz    T    C        0      0        2 
  14  chr14_24998653     ZBoe    T    C        0      0        2 
  14  chr14_24998653     ZGre    T    C        0      0        2 
  14  chr14_24998653     ZHar    T    C        0      0        2 
  14  chr14_24998653   Sample    T    C        0      0        2 
  14  chr14_24998734     AAsi    T    C        0      0        2 
  14  chr14_24998734     AKia    T    C        0      0        2 
  14  chr14_24998734     AOna    T    C        0      0        2 
  14  chr14_24998734     ASom    T    C        0      0        2 
  14  chr14_24998734     HCab    T    C        0      0        2 
  14  chr14_24998734     HPrz    T    C      0.5      1        2 
  14  chr14_24998734     ZBoe    T    C        0      0        2 
  14  chr14_24998734     ZGre    T    C        0      0        2 
  14  chr14_24998734     ZHar    T    C        0      0        2 
  14  chr14_24998734   Sample    T    C        0      0        2 
  14  chr14_25001777     AAsi    A    G        0      0        2 
  14  chr14_25001777     AKia    A    G      0.5      1        2 
  14  chr14_25001777     AOna    A    G        0      0        2 
  14  chr14_25001777     ASom    A    G        0      0        2 
  14  chr14_25001777     HCab    A    G        0      0        2 
  14  chr14_25001777     HPrz    A    G        0      0        2 
  14  chr14_25001777     ZBoe    A    G        0      0        2 
  14  chr14_25001777     ZGre    A    G        0      0        2 
  14  chr14_25001777     ZHar    A    G        0      0        2 
  14  chr14_25001777   Sample    A    G        0      0        2 
  14  chr14_25002461     AAsi    A    G        0      0        2 
  14  chr14_25002461     AKia    A    G      0.5      1        2 
  14  chr14_25002461     AOna    A    G        0      0        2 
  14  chr14_25002461     ASom    A    G        0      0        2 
  14  chr14_25002461     HCab    A    G        0      0        2 
  14  chr14_25002461     HPrz    A    G        0      0        2 
  14  chr14_25002461     ZBoe    A    G        0      0        2 
  14  chr14_25002461     ZGre    A    G        0      0        2 
  14  chr14_25002461     ZHar    A    G        0      0        2 
  14  chr14_25002461   Sample    A    G        0      0        2 
  14  chr14_25013502     AAsi    C    T        0      0        2 
  14  chr14_25013502     AKia    C    T        0      0        2 
  14  chr14_25013502     AOna    C    T        0      0        2 
  14  chr14_25013502     ASom    C    T        0      0        2 
  14  chr14_25013502     HCab    C    T        1      2        2 
  14  chr14_25013502     HPrz    C    T        1      2        2 
  14  chr14_25013502     ZBoe    C    T        0      0        2 
  14  chr14_25013502     ZGre    C    T        0      0        2 
  14  chr14_25013502     ZHar    C    T        0      0        2 
  14  chr14_25013502   Sample    C    T        0      0        2 
  14  chr14_25014579     AAsi    T    C        0      0        2 
  14  chr14_25014579     AKia    T    C      0.5      1        2 
  14  chr14_25014579     AOna    T    C        1      2        2 
  14  chr14_25014579     ASom    T    C        0      0        2 
  14  chr14_25014579     HCab    T    C        0      0        2 
  14  chr14_25014579     HPrz    T    C        0      0        2 
  14  chr14_25014579     ZBoe    T    C        0      0        2 
  14  chr14_25014579     ZGre    T    C        0      0        2 
  14  chr14_25014579     ZHar    T    C        0      0        2 
  14  chr14_25014579   Sample    T    C        0      0        2 
  14  chr14_25020020     AAsi    G    A        0      0        2 
  14  chr14_25020020     AKia    G    A        0      0        2 
  14  chr14_25020020     AOna    G    A        0      0        2 
  14  chr14_25020020     ASom    G    A        0      0        2 
  14  chr14_25020020     HCab    G    A        1      2        2 
  14  chr14_25020020     HPrz    G    A        1      2        2 
  14  chr14_25020020     ZBoe    G    A        0      0        2 
  14  chr14_25020020     ZGre    G    A        0      0        2 
  14  chr14_25020020     ZHar    G    A        0      0        2 
  14  chr14_25020020   Sample    G    A        0      0        2 
  14  chr14_25020577     AAsi    G    T        0      0        2 
  14  chr14_25020577     AKia    G    T        0      0        2 
  14  chr14_25020577     AOna    G    T        0      0        2 
  14  chr14_25020577     ASom    G    T        0      0        2 
  14  chr14_25020577     HCab    G    T        0      0        2 
  14  chr14_25020577     HPrz    G    T        0      0        2 
  14  chr14_25020577     ZBoe    G    T        0      0        2 
  14  chr14_25020577     ZGre    G    T        1      2        2 
  14  chr14_25020577     ZHar    G    T        0      0        2 
  14  chr14_25020577   Sample    G    T        0      0        2 
  14  chr14_25024300     AAsi    A    G        0      0        2 
  14  chr14_25024300     AKia    A    G        0      0        2 
  14  chr14_25024300     AOna    A    G        0      0        2 
  14  chr14_25024300     ASom    A    G        0      0        2 
  14  chr14_25024300     HCab    A    G        0      0        2 
  14  chr14_25024300     HPrz    A    G        0      0        2 
  14  chr14_25024300     ZBoe    A    G        0      0        2 
  14  chr14_25024300     ZGre    A    G        1      2        2 
  14  chr14_25024300     ZHar    A    G        0      0        2 
  14  chr14_25024300   Sample    A    G        0      0        2 
  14  chr14_25026366     AAsi    T    C        0      0        2 
  14  chr14_25026366     AKia    T    C      0.5      1        2 
  14  chr14_25026366     AOna    T    C        0      0        2 
  14  chr14_25026366     ASom    T    C        0      0        2 
  14  chr14_25026366     HCab    T    C        0      0        2 
  14  chr14_25026366     HPrz    T    C        0      0        2 
  14  chr14_25026366     ZBoe    T    C        0      0        2 
  14  chr14_25026366     ZGre    T    C        0      0        2 
  14  chr14_25026366     ZHar    T    C        0      0        2 
  14  chr14_25026366   Sample    T    C        0      0        2 
  14  chr14_25032505     AAsi    G    T      0.5      1        2 
  14  chr14_25032505     AKia    G    T        0      0        2 
  14  chr14_25032505     AOna    G    T        0      0        2 
  14  chr14_25032505     ASom    G    T        0      0        2 
  14  chr14_25032505     HCab    G    T        0      0        2 
  14  chr14_25032505     HPrz    G    T        0      0        2 
  14  chr14_25032505     ZBoe    G    T        0      0        2 
  14  chr14_25032505     ZGre    G    T        0      0        2 
  14  chr14_25032505     ZHar    G    T        0      0        2 
  14  chr14_25032505   Sample    G    T        1      2        2 
  14  chr14_25036567     AAsi    T    C        0      0        2 
  14  chr14_25036567     AKia    T    C        0      0        2 
  14  chr14_25036567     AOna    T    C        1      2        2 
  14  chr14_25036567     ASom    T    C        0      0        2 
  14  chr14_25036567     HCab    T    C        0      0        2 
  14  chr14_25036567     HPrz    T    C        0      0        2 
  14  chr14_25036567     ZBoe    T    C        0      0        2 
  14  chr14_25036567     ZGre    T    C        0      0        2 
  14  chr14_25036567     ZHar    T    C        0      0        2 
  14  chr14_25036567   Sample    T    C        0      0        2 
  14  chr14_25040915     AAsi    T    C        0      0        2 
  14  chr14_25040915     AKia    T    C        0      0        2 
  14  chr14_25040915     AOna    T    C        0      0        2 
  14  chr14_25040915     ASom    T    C        0      0        2 
  14  chr14_25040915     HCab    T    C        0      0        2 
  14  chr14_25040915     HPrz    T    C      0.5      1        2 
  14  chr14_25040915     ZBoe    T    C        0      0        2 
  14  chr14_25040915     ZGre    T    C        0      0        2 
  14  chr14_25040915     ZHar    T    C        0      0        2 
  14  chr14_25040915   Sample    T    C        0      0        2 
  14  chr14_25043300     AAsi    C    A        0      0        2 
  14  chr14_25043300     AKia    C    A        0      0        2 
  14  chr14_25043300     AOna    C    A        1      2        2 
  14  chr14_25043300     ASom    C    A        0      0        2 
  14  chr14_25043300     HCab    C    A        0      0        2 
  14  chr14_25043300     HPrz    C    A        0      0        2 
  14  chr14_25043300     ZBoe    C    A        0      0        2 
  14  chr14_25043300     ZGre    C    A        0      0        2 
  14  chr14_25043300     ZHar    C    A        0      0        2 
  14  chr14_25043300   Sample    C    A        0      0        2 
  14  chr14_25046804     AAsi    T    C        0      0        2 
  14  chr14_25046804     AKia    T    C        0      0        2 
  14  chr14_25046804     AOna    T    C        1      2        2 
  14  chr14_25046804     ASom    T    C        0      0        2 
  14  chr14_25046804     HCab    T    C        0      0        2 
  14  chr14_25046804     HPrz    T    C        0      0        2 
  14  chr14_25046804     ZBoe    T    C        0      0        2 
  14  chr14_25046804     ZGre    T    C        0      0        2 
  14  chr14_25046804     ZHar    T    C        0      0        2 
  14  chr14_25046804   Sample    T    C        0      0        2 
  14  chr14_25047289     AAsi    G    T        0      0        2 
  14  chr14_25047289     AKia    G    T        0      0        2 
  14  chr14_25047289     AOna    G    T        0      0        2 
  14  chr14_25047289     ASom    G    T        0      0        2 
  14  chr14_25047289     HCab    G    T        1      2        2 
  14  chr14_25047289     HPrz    G    T        1      2        2 
  14  chr14_25047289     ZBoe    G    T        0      0        2 
  14  chr14_25047289     ZGre    G    T        0      0        2 
  14  chr14_25047289     ZHar    G    T        0      0        2 
  14  chr14_25047289   Sample    G    T        0      0        2 
  14  chr14_25049537     AAsi    T    C        0      0        2 
  14  chr14_25049537     AKia    T    C        0      0        2 
  14  chr14_25049537     AOna    T    C        0      0        2 
  14  chr14_25049537     ASom    T    C        0      0        2 
  14  chr14_25049537     HCab    T    C        1      2        2 
  14  chr14_25049537     HPrz    T    C      0.5      1        2 
  14  chr14_25049537     ZBoe    T    C        0      0        2 
  14  chr14_25049537     ZGre    T    C        0      0        2 
  14  chr14_25049537     ZHar    T    C        0      0        2 
  14  chr14_25049537   Sample    T    C        0      0        2 
  14  chr14_25052796     AAsi    C    T        0      0        2 
  14  chr14_25052796     AKia    C    T        0      0        2 
  14  chr14_25052796     AOna    C    T        0      0        2 
  14  chr14_25052796     ASom    C    T        0      0        2 
  14  chr14_25052796     HCab    C    T        0      0        2 
  14  chr14_25052796     HPrz    C    T        0      0        2 
  14  chr14_25052796     ZBoe    C    T        1      2        2 
  14  chr14_25052796     ZGre    C    T        0      0        2 
  14  chr14_25052796     ZHar    C    T        1      2        2 
  14  chr14_25052796   Sample    C    T        0      0        2 
  14  chr14_25052978     AAsi    G    A        0      0        2 
  14  chr14_25052978     AKia    G    A        0      0        2 
  14  chr14_25052978     AOna    G    A        0      0        2 
  14  chr14_25052978     ASom    G    A        0      0        2 
  14  chr14_25052978     HCab    G    A      0.5      1        2 
  14  chr14_25052978     HPrz    G    A      0.5      1        2 
  14  chr14_25052978     ZBoe    G    A        0      0        2 
  14  chr14_25052978     ZGre    G    A        0      0        2 
  14  chr14_25052978     ZHar    G    A        0      0        2 
  14  chr14_25052978   Sample    G    A        0      0        2 
  14  chr14_25054514     AAsi    A    G        0      0        2 
  14  chr14_25054514     AKia    A    G        0      0        2 
  14  chr14_25054514     AOna    A    G        0      0        2 
  14  chr14_25054514     ASom    A    G        0      0        2 
  14  chr14_25054514     HCab    A    G        0      0        2 
  14  chr14_25054514     HPrz    A    G        0      0        2 
  14  chr14_25054514     ZBoe    A    G      0.5      1        2 
  14  chr14_25054514     ZGre    A    G        0      0        2 
  14  chr14_25054514     ZHar    A    G        0      0        2 
  14  chr14_25054514   Sample    A    G        0      0        2 
  14  chr14_25055263     AAsi    T    G        1      2        2 
  14  chr14_25055263     AKia    T    G        0      0        2 
  14  chr14_25055263     AOna    T    G        0      0        2 
  14  chr14_25055263     ASom    T    G        1      2        2 
  14  chr14_25055263     HCab    T    G        1      2        2 
  14  chr14_25055263     HPrz    T    G        1      2        2 
  14  chr14_25055263     ZBoe    T    G        0      0        2 
  14  chr14_25055263     ZGre    T    G        0      0        2 
  14  chr14_25055263     ZHar    T    G        0      0        2 
  14  chr14_25055263   Sample    T    G        1      2        2 
  14  chr14_25057285     AAsi    G    A        0      0        2 
  14  chr14_25057285     AKia    G    A        0      0        2 
  14  chr14_25057285     AOna    G    A        0      0        2 
  14  chr14_25057285     ASom    G    A        0      0        2 
  14  chr14_25057285     HCab    G    A        0      0        2 
  14  chr14_25057285     HPrz    G    A      0.5      1        2 
  14  chr14_25057285     ZBoe    G    A        0      0        2 
  14  chr14_25057285     ZGre    G    A        0      0        2 
  14  chr14_25057285     ZHar    G    A        0      0        2 
  14  chr14_25057285   Sample    G    A        0      0        2 
  14  chr14_25058120     AAsi    A    G        0      0        2 
  14  chr14_25058120     AKia    A    G        0      0        2 
  14  chr14_25058120     AOna    A    G        0      0        2 
  14  chr14_25058120     ASom    A    G        0      0        2 
  14  chr14_25058120     HCab    A    G        0      0        2 
  14  chr14_25058120     HPrz    A    G      0.5      1        2 
  14  chr14_25058120     ZBoe    A    G        0      0        2 
  14  chr14_25058120     ZGre    A    G        0      0        2 
  14  chr14_25058120     ZHar    A    G        0      0        2 
  14  chr14_25058120   Sample    A    G        0      0        2 
  14  chr14_25074244     AAsi    T    G      0.5      1        2 
  14  chr14_25074244     AKia    T    G        0      0        2 
  14  chr14_25074244     AOna    T    G        0      0        2 
  14  chr14_25074244     ASom    T    G        0      0        2 
  14  chr14_25074244     HCab    T    G        0      0        2 
  14  chr14_25074244     HPrz    T    G        0      0        2 
  14  chr14_25074244     ZBoe    T    G        0      0        2 
  14  chr14_25074244     ZGre    T    G        0      0        2 
  14  chr14_25074244     ZHar    T    G        0      0        2 
  14  chr14_25074244   Sample    T    G        0      0        2 
  14  chr14_25075976     AAsi    A    G        0      0        2 
  14  chr14_25075976     AKia    A    G        0      0        2 
  14  chr14_25075976     AOna    A    G        0      0        2 
  14  chr14_25075976     ASom    A    G        0      0        2 
  14  chr14_25075976     HCab    A    G        0      0        2 
  14  chr14_25075976     HPrz    A    G      0.5      1        2 
  14  chr14_25075976     ZBoe    A    G        0      0        2 
  14  chr14_25075976     ZGre    A    G        0      0        2 
  14  chr14_25075976     ZHar    A    G        0      0        2 
  14  chr14_25075976   Sample    A    G        0      0        2 
  14  chr14_25077460     AAsi    C    T        0      0        2 
  14  chr14_25077460     AKia    C    T        0      0        2 
  14  chr14_25077460     AOna    C    T        0      0        2 
  14  chr14_25077460     ASom    C    T        0      0        2 
  14  chr14_25077460     HCab    C    T        1      2        2 
  14  chr14_25077460     HPrz    C    T        1      2        2 
  14  chr14_25077460     ZBoe    C    T        0      0        2 
  14  chr14_25077460     ZGre    C    T        0      0        2 
  14  chr14_25077460     ZHar    C    T        0      0        2 
  14  chr14_25077460   Sample    C    T        0      0        2 
  14  chr14_25077906     AAsi    T    C        0      0        2 
  14  chr14_25077906     AKia    T    C        0      0        2 
  14  chr14_25077906     AOna    T    C        0      0        2 
  14  chr14_25077906     ASom    T    C        0      0        2 
  14  chr14_25077906     HCab    T    C        0      0        2 
  14  chr14_25077906     HPrz    T    C        0      0        2 
  14  chr14_25077906     ZBoe    T    C        0      0        2 
  14  chr14_25077906     ZGre    T    C        0      0        2 
  14  chr14_25077906     ZHar    T    C        1      2        2 
  14  chr14_25077906   Sample    T    C        0      0        2 
  14  chr14_25083850     AAsi    T    C        0      0        2 
  14  chr14_25083850     AKia    T    C        1      2        2 
  14  chr14_25083850     AOna    T    C        1      2        2 
  14  chr14_25083850     ASom    T    C        0      0        2 
  14  chr14_25083850     HCab    T    C        0      0        2 
  14  chr14_25083850     HPrz    T    C        0      0        2 
  14  chr14_25083850     ZBoe    T    C        0      0        2 
  14  chr14_25083850     ZGre    T    C        0      0        2 
  14  chr14_25083850     ZHar    T    C        0      0        2 
  14  chr14_25083850   Sample    T    C        0      0        2 
  14  chr14_25085573     AAsi    T    G        0      0        2 
  14  chr14_25085573     AKia    T    G        0      0        2 
  14  chr14_25085573     AOna    T    G        0      0        2 
  14  chr14_25085573     ASom    T    G        1      2        2 
  14  chr14_25085573     HCab    T    G        0      0        2 
  14  chr14_25085573     HPrz    T    G        0      0        2 
  14  chr14_25085573     ZBoe    T    G        0      0        2 
  14  chr14_25085573     ZGre    T    G        0      0        2 
  14  chr14_25085573     ZHar    T    G        0      0        2 
  14  chr14_25085573   Sample    T    G        0      0        2 
  14  chr14_25091724     AAsi    T    C        0      0        2 
  14  chr14_25091724     AKia    T    C        0      0        2 
  14  chr14_25091724     AOna    T    C        0      0        2 
  14  chr14_25091724     ASom    T    C        0      0        2 
  14  chr14_25091724     HCab    T    C        1      2        2 
  14  chr14_25091724     HPrz    T    C      0.5      1        2 
  14  chr14_25091724     ZBoe    T    C        0      0        2 
  14  chr14_25091724     ZGre    T    C        0      0        2 
  14  chr14_25091724     ZHar    T    C        0      0        2 
  14  chr14_25091724   Sample    T    C        0      0        2 
  14  chr14_25094240     AAsi    C    G        0      0        2 
  14  chr14_25094240     AKia    C    G        0      0        2 
  14  chr14_25094240     AOna    C    G        0      0        2 
  14  chr14_25094240     ASom    C    G        0      0        2 
  14  chr14_25094240     HCab    C    G        0      0        2 
  14  chr14_25094240     HPrz    C    G      0.5      1        2 
  14  chr14_25094240     ZBoe    C    G        0      0        2 
  14  chr14_25094240     ZGre    C    G        0      0        2 
  14  chr14_25094240     ZHar    C    G        0      0        2 
  14  chr14_25094240   Sample    C    G        0      0        2 
  14  chr14_25096109     AAsi    G    A        0      0        2 
  14  chr14_25096109     AKia    G    A        0      0        2 
  14  chr14_25096109     AOna    G    A        0      0        2 
  14  chr14_25096109     ASom    G    A        0      0        2 
  14  chr14_25096109     HCab    G    A        1      2        2 
  14  chr14_25096109     HPrz    G    A      0.5      1        2 
  14  chr14_25096109     ZBoe    G    A        0      0        2 
  14  chr14_25096109     ZGre    G    A        0      0        2 
  14  chr14_25096109     ZHar    G    A        0      0        2 
  14  chr14_25096109   Sample    G    A        0      0        2 
  14  chr14_25098080     AAsi    G    A        0      0        2 
  14  chr14_25098080     AKia    G    A        0      0        2 
  14  chr14_25098080     AOna    G    A        0      0        2 
  14  chr14_25098080     ASom    G    A        0      0        2 
  14  chr14_25098080     HCab    G    A        1      2        2 
  14  chr14_25098080     HPrz    G    A        1      2        2 
  14  chr14_25098080     ZBoe    G    A        0      0        2 
  14  chr14_25098080     ZGre    G    A        0      0        2 
  14  chr14_25098080     ZHar    G    A        0      0        2 
  14  chr14_25098080   Sample    G    A        0      0        2 
  14  chr14_25098755     AAsi    T    C        0      0        2 
  14  chr14_25098755     AKia    T    C        0      0        2 
  14  chr14_25098755     AOna    T    C        0      0        2 
  14  chr14_25098755     ASom    T    C        0      0        2 
  14  chr14_25098755     HCab    T    C        0      0        2 
  14  chr14_25098755     HPrz    T    C        0      0        2 
  14  chr14_25098755     ZBoe    T    C        0      0        2 
  14  chr14_25098755     ZGre    T    C        1      2        2 
  14  chr14_25098755     ZHar    T    C        0      0        2 
  14  chr14_25098755   Sample    T    C        0      0        2 
  14  chr14_25107840     AAsi    G    A        0      0        2 
  14  chr14_25107840     AKia    G    A        0      0        2 
  14  chr14_25107840     AOna    G    A        0      0        2 
  14  chr14_25107840     ASom    G    A        0      0        2 
  14  chr14_25107840     HCab    G    A        0      0        2 
  14  chr14_25107840     HPrz    G    A        0      0        2 
  14  chr14_25107840     ZBoe    G    A        1      2        2 
  14  chr14_25107840     ZGre    G    A        0      0        2 
  14  chr14_25107840     ZHar    G    A        0      0        2 
  14  chr14_25107840   Sample    G    A        0      0        2 
  14  chr14_25109597     AAsi    A    G        0      0        2 
  14  chr14_25109597     AKia    A    G        0      0        2 
  14  chr14_25109597     AOna    A    G        0      0        2 
  14  chr14_25109597     ASom    A    G        0      0        2 
  14  chr14_25109597     HCab    A    G        1      2        2 
  14  chr14_25109597     HPrz    A    G        1      2        2 
  14  chr14_25109597     ZBoe    A    G        0      0        2 
  14  chr14_25109597     ZGre    A    G        0      0        2 
  14  chr14_25109597     ZHar    A    G        0      0        2 
  14  chr14_25109597   Sample    A    G        0      0        2 
  14  chr14_25112813     AAsi    G    A        0      0        2 
  14  chr14_25112813     AKia    G    A        0      0        2 
  14  chr14_25112813     AOna    G    A        0      0        2 
  14  chr14_25112813     ASom    G    A        0      0        2 
  14  chr14_25112813     HCab    G    A        0      0        2 
  14  chr14_25112813     HPrz    G    A        0      0        2 
  14  chr14_25112813     ZBoe    G    A        0      0        2 
  14  chr14_25112813     ZGre    G    A        0      0        2 
  14  chr14_25112813     ZHar    G    A        1      2        2 
  14  chr14_25112813   Sample    G    A        0      0        2 
  14  chr14_25116013     AAsi    C    T        0      0        2 
  14  chr14_25116013     AKia    C    T        0      0        2 
  14  chr14_25116013     AOna    C    T        0      0        2 
  14  chr14_25116013     ASom    C    T        0      0        2 
  14  chr14_25116013     HCab    C    T        0      0        2 
  14  chr14_25116013     HPrz    C    T        0      0        2 
  14  chr14_25116013     ZBoe    C    T        0      0        2 
  14  chr14_25116013     ZGre    C    T        0      0        2 
  14  chr14_25116013     ZHar    C    T        1      2        2 
  14  chr14_25116013   Sample    C    T        0      0        2 
  14  chr14_25116661     AAsi    T    G        0      0        2 
  14  chr14_25116661     AKia    T    G      0.5      1        2 
  14  chr14_25116661     AOna    T    G        0      0        2 
  14  chr14_25116661     ASom    T    G        0      0        2 
  14  chr14_25116661     HCab    T    G        0      0        2 
  14  chr14_25116661     HPrz    T    G        0      0        2 
  14  chr14_25116661     ZBoe    T    G        0      0        2 
  14  chr14_25116661     ZGre    T    G        0      0        2 
  14  chr14_25116661     ZHar    T    G        0      0        2 
  14  chr14_25116661   Sample    T    G        0      0        2 
  14  chr14_25119585     AAsi    C    T        0      0        2 
  14  chr14_25119585     AKia    C    T        0      0        2 
  14  chr14_25119585     AOna    C    T        0      0        2 
  14  chr14_25119585     ASom    C    T        0      0        2 
  14  chr14_25119585     HCab    C    T        0      0        2 
  14  chr14_25119585     HPrz    C    T        0      0        2 
  14  chr14_25119585     ZBoe    C    T        0      0        2 
  14  chr14_25119585     ZGre    C    T        0      0        2 
  14  chr14_25119585     ZHar    C    T      0.5      1        2 
  14  chr14_25119585   Sample    C    T        0      0        2 
  14  chr14_25126390     AAsi    A    G      0.5      1        2 
  14  chr14_25126390     AKia    A    G        0      0        2 
  14  chr14_25126390     AOna    A    G        0      0        2 
  14  chr14_25126390     ASom    A    G        0      0        2 
  14  chr14_25126390     HCab    A    G        0      0        2 
  14  chr14_25126390     HPrz    A    G        0      0        2 
  14  chr14_25126390     ZBoe    A    G        0      0        2 
  14  chr14_25126390     ZGre    A    G        0      0        2 
  14  chr14_25126390     ZHar    A    G        0      0        2 
  14  chr14_25126390   Sample    A    G        0      0        2 
  14  chr14_25133972     AAsi    A    G        1      2        2 
  14  chr14_25133972     AKia    A    G        0      0        2 
  14  chr14_25133972     AOna    A    G        0      0        2 
  14  chr14_25133972     ASom    A    G        1      2        2 
  14  chr14_25133972     HCab    A    G        0      0        2 
  14  chr14_25133972     HPrz    A    G        0      0        2 
  14  chr14_25133972     ZBoe    A    G        0      0        2 
  14  chr14_25133972     ZGre    A    G        0      0        2 
  14  chr14_25133972     ZHar    A    G        0      0        2 
  14  chr14_25133972   Sample    A    G        1      2        2 
  14  chr14_25141908     AAsi    G    A        0      0        2 
  14  chr14_25141908     AKia    G    A        0      0        2 
  14  chr14_25141908     AOna    G    A        0      0        2 
  14  chr14_25141908     ASom    G    A        0      0        2 
  14  chr14_25141908     HCab    G    A      0.5      1        2 
  14  chr14_25141908     HPrz    G    A        0      0        2 
  14  chr14_25141908     ZBoe    G    A        0      0        2 
  14  chr14_25141908     ZGre    G    A        0      0        2 
  14  chr14_25141908     ZHar    G    A        0      0        2 
  14  chr14_25141908   Sample    G    A        0      0        2 
  14  chr14_25152960     AAsi    G    A        0      0        2 
  14  chr14_25152960     AKia    G    A        0      0        2 
  14  chr14_25152960     AOna    G    A        0      0        2 
  14  chr14_25152960     ASom    G    A        0      0        2 
  14  chr14_25152960     HCab    G    A        1      2        2 
  14  chr14_25152960     HPrz    G    A      0.5      1        2 
  14  chr14_25152960     ZBoe    G    A        0      0        2 
  14  chr14_25152960     ZGre    G    A        0      0        2 
  14  chr14_25152960     ZHar    G    A        0      0        2 
  14  chr14_25152960   Sample    G    A        0      0        2 
  14  chr14_25164928     AAsi    G    A      0.5      1        2 
  14  chr14_25164928     AKia    G    A        0      0        2 
  14  chr14_25164928     AOna    G    A        0      0        2 
  14  chr14_25164928     ASom    G    A        0      0        2 
  14  chr14_25164928     HCab    G    A        0      0        2 
  14  chr14_25164928     HPrz    G    A        0      0        2 
  14  chr14_25164928     ZBoe    G    A        0      0        2 
  14  chr14_25164928     ZGre    G    A        0      0        2 
  14  chr14_25164928     ZHar    G    A        0      0        2 
  14  chr14_25164928   Sample    G    A        0      0        2 
  14  chr14_25167773     AAsi    G    T      0.5      1        2 
  14  chr14_25167773     AKia    G    T        0      0        2 
  14  chr14_25167773     AOna    G    T        0      0        2 
  14  chr14_25167773     ASom    G    T        0      0        2 
  14  chr14_25167773     HCab    G    T        0      0        2 
  14  chr14_25167773     HPrz    G    T        0      0        2 
  14  chr14_25167773     ZBoe    G    T        0      0        2 
  14  chr14_25167773     ZGre    G    T        0      0        2 
  14  chr14_25167773     ZHar    G    T        0      0        2 
  14  chr14_25167773   Sample    G    T        0      0        2 
  14  chr14_25169129     AAsi    A    T        0      0        2 
  14  chr14_25169129     AKia    A    T        1      2        2 
  14  chr14_25169129     AOna    A    T        0      0        2 
  14  chr14_25169129     ASom    A    T        0      0        2 
  14  chr14_25169129     HCab    A    T        0      0        2 
  14  chr14_25169129     HPrz    A    T        0      0        2 
  14  chr14_25169129     ZBoe    A    T        0      0        2 
  14  chr14_25169129     ZGre    A    T        0      0        2 
  14  chr14_25169129     ZHar    A    T        0      0        2 
  14  chr14_25169129   Sample    A    T        0      0        2 
  14  chr14_25184899     AAsi    T    C        0      0        2 
  14  chr14_25184899     AKia    T    C        1      2        2 
  14  chr14_25184899     AOna    T    C        0      0        2 
  14  chr14_25184899     ASom    T    C        0      0        2 
  14  chr14_25184899     HCab    T    C        0      0        2 
  14  chr14_25184899     HPrz    T    C        0      0        2 
  14  chr14_25184899     ZBoe    T    C        0      0        2 
  14  chr14_25184899     ZGre    T    C        0      0        2 
  14  chr14_25184899     ZHar    T    C        0      0        2 
  14  chr14_25184899   Sample    T    C        0      0        2 
  14  chr14_25198845     AAsi    C    G        0      0        2 
  14  chr14_25198845     AKia    C    G        0      0        2 
  14  chr14_25198845     AOna    C    G        0      0        2 
  14  chr14_25198845     ASom    C    G        0      0        2 
  14  chr14_25198845     HCab    C    G        0      0        2 
  14  chr14_25198845     HPrz    C    G        0      0        2 
  14  chr14_25198845     ZBoe    C    G      0.5      1        2 
  14  chr14_25198845     ZGre    C    G        0      0        2 
  14  chr14_25198845     ZHar    C    G        0      0        2 
  14  chr14_25198845   Sample    C    G        0      0        2 
  14  chr14_25201770     AAsi    C    T        0      0        2 
  14  chr14_25201770     AKia    C    T        0      0        2 
  14  chr14_25201770     AOna    C    T        0      0        2 
  14  chr14_25201770     ASom    C    T        0      0        2 
  14  chr14_25201770     HCab    C    T        0      0        2 
  14  chr14_25201770     HPrz    C    T      0.5      1        2 
  14  chr14_25201770     ZBoe    C    T        0      0        2 
  14  chr14_25201770     ZGre    C    T        0      0        2 
  14  chr14_25201770     ZHar    C    T        0      0        2 
  14  chr14_25201770   Sample    C    T        0      0        2 
  14  chr14_25204777     AAsi    C    T        0      0        2 
  14  chr14_25204777     AKia    C    T        0      0        2 
  14  chr14_25204777     AOna    C    T        0      0        2 
  14  chr14_25204777     ASom    C    T        0      0        2 
  14  chr14_25204777     HCab    C    T        1      2        2 
  14  chr14_25204777     HPrz    C    T        1      2        2 
  14  chr14_25204777     ZBoe    C    T        0      0        2 
  14  chr14_25204777     ZGre    C    T        0      0        2 
  14  chr14_25204777     ZHar    C    T        0      0        2 
  14  chr14_25204777   Sample    C    T        0      0        2 
  14  chr14_25213688     AAsi    C    T        0      0        2 
  14  chr14_25213688     AKia    C    T        0      0        2 
  14  chr14_25213688     AOna    C    T        0      0        2 
  14  chr14_25213688     ASom    C    T        0      0        2 
  14  chr14_25213688     HCab    C    T        1      2        2 
  14  chr14_25213688     HPrz    C    T      0.5      1        2 
  14  chr14_25213688     ZBoe    C    T        0      0        2 
  14  chr14_25213688     ZGre    C    T        0      0        2 
  14  chr14_25213688     ZHar    C    T        0      0        2 
  14  chr14_25213688   Sample    C    T        0      0        2 
  14  chr14_25225697     AAsi    G    C        0      0        2 
  14  chr14_25225697     AKia    G    C        0      0        2 
  14  chr14_25225697     AOna    G    C        0      0        2 
  14  chr14_25225697     ASom    G    C        0      0        2 
  14  chr14_25225697     HCab    G    C        1      2        2 
  14  chr14_25225697     HPrz    G    C      0.5      1        2 
  14  chr14_25225697     ZBoe    G    C        0      0        2 
  14  chr14_25225697     ZGre    G    C        0      0        2 
  14  chr14_25225697     ZHar    G    C        0      0        2 
  14  chr14_25225697   Sample    G    C        0      0        2 
  14  chr14_25227592     AAsi    A    G        0      0        2 
  14  chr14_25227592     AKia    A    G        0      0        2 
  14  chr14_25227592     AOna    A    G        0      0        2 
  14  chr14_25227592     ASom    A    G        0      0        2 
  14  chr14_25227592     HCab    A    G        1      2        2 
  14  chr14_25227592     HPrz    A    G        1      2        2 
  14  chr14_25227592     ZBoe    A    G        0      0        2 
  14  chr14_25227592     ZGre    A    G        0      0        2 
  14  chr14_25227592     ZHar    A    G        0      0        2 
  14  chr14_25227592   Sample    A    G        0      0        2 
  14  chr14_25235343     AAsi    G    A        0      0        2 
  14  chr14_25235343     AKia    G    A        0      0        2 
  14  chr14_25235343     AOna    G    A        0      0        2 
  14  chr14_25235343     ASom    G    A        0      0        2 
  14  chr14_25235343     HCab    G    A        1      2        2 
  14  chr14_25235343     HPrz    G    A        1      2        2 
  14  chr14_25235343     ZBoe    G    A        0      0        2 
  14  chr14_25235343     ZGre    G    A        0      0        2 
  14  chr14_25235343     ZHar    G    A        0      0        2 
  14  chr14_25235343   Sample    G    A        0      0        2 
  14  chr14_25235672     AAsi    C    G        0      0        2 
  14  chr14_25235672     AKia    C    G        0      0        2 
  14  chr14_25235672     AOna    C    G        0      0        2 
  14  chr14_25235672     ASom    C    G        0      0        2 
  14  chr14_25235672     HCab    C    G        0      0        2 
  14  chr14_25235672     HPrz    C    G      0.5      1        2 
  14  chr14_25235672     ZBoe    C    G        0      0        2 
  14  chr14_25235672     ZGre    C    G        0      0        2 
  14  chr14_25235672     ZHar    C    G        0      0        2 
  14  chr14_25235672   Sample    C    G        0      0        2 
  14  chr14_25246328     AAsi    G    A        0      0        2 
  14  chr14_25246328     AKia    G    A        0      0        2 
  14  chr14_25246328     AOna    G    A        0      0        2 
  14  chr14_25246328     ASom    G    A        0      0        2 
  14  chr14_25246328     HCab    G    A        1      2        2 
  14  chr14_25246328     HPrz    G    A        1      2        2 
  14  chr14_25246328     ZBoe    G    A        0      0        2 
  14  chr14_25246328     ZGre    G    A        0      0        2 
  14  chr14_25246328     ZHar    G    A        0      0        2 
  14  chr14_25246328   Sample    G    A        0      0        2 
  14  chr14_25251350     AAsi    T    C        1      2        2 
  14  chr14_25251350     AKia    T    C        0      0        2 
  14  chr14_25251350     AOna    T    C        0      0        2 
  14  chr14_25251350     ASom    T    C        1      2        2 
  14  chr14_25251350     HCab    T    C        0      0        2 
  14  chr14_25251350     HPrz    T    C        0      0        2 
  14  chr14_25251350     ZBoe    T    C        0      0        2 
  14  chr14_25251350     ZGre    T    C        0      0        2 
  14  chr14_25251350     ZHar    T    C        0      0        2 
  14  chr14_25251350   Sample    T    C        1      2        2 
  14  chr14_25252131     AAsi    A    G        0      0        2 
  14  chr14_25252131     AKia    A    G        0      0        2 
  14  chr14_25252131     AOna    A    G        0      0        2 
  14  chr14_25252131     ASom    A    G        0      0        2 
  14  chr14_25252131     HCab    A    G        1      2        2 
  14  chr14_25252131     HPrz    A    G        1      2        2 
  14  chr14_25252131     ZBoe    A    G        0      0        2 
  14  chr14_25252131     ZGre    A    G        0      0        2 
  14  chr14_25252131     ZHar    A    G        0      0        2 
  14  chr14_25252131   Sample    A    G        0      0        2 
  14  chr14_25263648     AAsi    A    C        1      2        2 
  14  chr14_25263648     AKia    A    C        0      0        2 
  14  chr14_25263648     AOna    A    C        0      0        2 
  14  chr14_25263648     ASom    A    C        0      0        2 
  14  chr14_25263648     HCab    A    C        0      0        2 
  14  chr14_25263648     HPrz    A    C        0      0        2 
  14  chr14_25263648     ZBoe    A    C        0      0        2 
  14  chr14_25263648     ZGre    A    C        0      0        2 
  14  chr14_25263648     ZHar    A    C        0      0        2 
  14  chr14_25263648   Sample    A    C        0      0        2 
  14  chr14_25265199     AAsi    C    T        0      0        2 
  14  chr14_25265199     AKia    C    T        1      2        2 
  14  chr14_25265199     AOna    C    T        0      0        2 
  14  chr14_25265199     ASom    C    T        0      0        2 
  14  chr14_25265199     HCab    C    T        0      0        2 
  14  chr14_25265199     HPrz    C    T        0      0        2 
  14  chr14_25265199     ZBoe    C    T        0      0        2 
  14  chr14_25265199     ZGre    C    T        0      0        2 
  14  chr14_25265199     ZHar    C    T        0      0        2 
  14  chr14_25265199   Sample    C    T        0      0        2 
  14  chr14_25266557     AAsi    T    C        0      0        2 
  14  chr14_25266557     AKia    T    C        1      2        2 
  14  chr14_25266557     AOna    T    C        0      0        2 
  14  chr14_25266557     ASom    T    C        0      0        2 
  14  chr14_25266557     HCab    T    C        0      0        2 
  14  chr14_25266557     HPrz    T    C        0      0        2 
  14  chr14_25266557     ZBoe    T    C        0      0        2 
  14  chr14_25266557     ZGre    T    C        0      0        2 
  14  chr14_25266557     ZHar    T    C        0      0        2 
  14  chr14_25266557   Sample    T    C        0      0        2 
  14  chr14_25271050     AAsi    G    C        0      0        2 
  14  chr14_25271050     AKia    G    C        1      2        2 
  14  chr14_25271050     AOna    G    C        0      0        2 
  14  chr14_25271050     ASom    G    C        0      0        2 
  14  chr14_25271050     HCab    G    C        0      0        2 
  14  chr14_25271050     HPrz    G    C        0      0        2 
  14  chr14_25271050     ZBoe    G    C        0      0        2 
  14  chr14_25271050     ZGre    G    C        0      0        2 
  14  chr14_25271050     ZHar    G    C        0      0        2 
  14  chr14_25271050   Sample    G    C        0      0        2 
  14  chr14_25277230     AAsi    G    A        0      0        2 
  14  chr14_25277230     AKia    G    A        0      0        2 
  14  chr14_25277230     AOna    G    A        0      0        2 
  14  chr14_25277230     ASom    G    A        0      0        2 
  14  chr14_25277230     HCab    G    A        1      2        2 
  14  chr14_25277230     HPrz    G    A        1      2        2 
  14  chr14_25277230     ZBoe    G    A        0      0        2 
  14  chr14_25277230     ZGre    G    A        0      0        2 
  14  chr14_25277230     ZHar    G    A        0      0        2 
  14  chr14_25277230   Sample    G    A        0      0        2 
  14  chr14_25278907     AAsi    T    C        0      0        2 
  14  chr14_25278907     AKia    T    C        0      0        2 
  14  chr14_25278907     AOna    T    C        0      0        2 
  14  chr14_25278907     ASom    T    C        0      0        2 
  14  chr14_25278907     HCab    T    C        1      2        2 
  14  chr14_25278907     HPrz    T    C        1      2        2 
  14  chr14_25278907     ZBoe    T    C        0      0        2 
  14  chr14_25278907     ZGre    T    C        0      0        2 
  14  chr14_25278907     ZHar    T    C        0      0        2 
  14  chr14_25278907   Sample    T    C        0      0        2 
  14  chr14_25287026     AAsi    G    A        0      0        2 
  14  chr14_25287026     AKia    G    A        0      0        2 
  14  chr14_25287026     AOna    G    A        1      2        2 
  14  chr14_25287026     ASom    G    A        0      0        2 
  14  chr14_25287026     HCab    G    A        0      0        2 
  14  chr14_25287026     HPrz    G    A        0      0        2 
  14  chr14_25287026     ZBoe    G    A        0      0        2 
  14  chr14_25287026     ZGre    G    A        0      0        2 
  14  chr14_25287026     ZHar    G    A        0      0        2 
  14  chr14_25287026   Sample    G    A        0      0        2 
  14  chr14_25294014     AAsi    C    T        0      0        2 
  14  chr14_25294014     AKia    C    T        0      0        2 
  14  chr14_25294014     AOna    C    T        0      0        2 
  14  chr14_25294014     ASom    C    T        0      0        2 
  14  chr14_25294014     HCab    C    T        0      0        2 
  14  chr14_25294014     HPrz    C    T      0.5      1        2 
  14  chr14_25294014     ZBoe    C    T        0      0        2 
  14  chr14_25294014     ZGre    C    T        0      0        2 
  14  chr14_25294014     ZHar    C    T        0      0        2 
  14  chr14_25294014   Sample    C    T        0      0        2 
  14  chr14_25306645     AAsi    T    C        0      0        2 
  14  chr14_25306645     AKia    T    C        0      0        2 
  14  chr14_25306645     AOna    T    C        0      0        2 
  14  chr14_25306645     ASom    T    C        0      0        2 
  14  chr14_25306645     HCab    T    C        0      0        2 
  14  chr14_25306645     HPrz    T    C        0      0        2 
  14  chr14_25306645     ZBoe    T    C        0      0        2 
  14  chr14_25306645     ZGre    T    C        0      0        2 
  14  chr14_25306645     ZHar    T    C        1      2        2 
  14  chr14_25306645   Sample    T    C        0      0        2 
  14  chr14_25309141     AAsi    C    T        0      0        2 
  14  chr14_25309141     AKia    C    T        0      0        2 
  14  chr14_25309141     AOna    C    T        0      0        2 
  14  chr14_25309141     ASom    C    T        0      0        2 
  14  chr14_25309141     HCab    C    T        1      2        2 
  14  chr14_25309141     HPrz    C    T        1      2        2 
  14  chr14_25309141     ZBoe    C    T        0      0        2 
  14  chr14_25309141     ZGre    C    T        0      0        2 
  14  chr14_25309141     ZHar    C    T        0      0        2 
  14  chr14_25309141   Sample    C    T        0      0        2 
  14  chr14_25316674     AAsi    G    A        0      0        2 
  14  chr14_25316674     AKia    G    A        0      0        2 
  14  chr14_25316674     AOna    G    A        0      0        2 
  14  chr14_25316674     ASom    G    A        0      0        2 
  14  chr14_25316674     HCab    G    A        1      2        2 
  14  chr14_25316674     HPrz    G    A        1      2        2 
  14  chr14_25316674     ZBoe    G    A        0      0        2 
  14  chr14_25316674     ZGre    G    A        0      0        2 
  14  chr14_25316674     ZHar    G    A        0      0        2 
  14  chr14_25316674   Sample    G    A        0      0        2 
  14  chr14_25318023     AAsi    G    A        1      2        2 
  14  chr14_25318023     AKia    G    A        0      0        2 
  14  chr14_25318023     AOna    G    A        0      0        2 
  14  chr14_25318023     ASom    G    A        1      2        2 
  14  chr14_25318023     HCab    G    A        0      0        2 
  14  chr14_25318023     HPrz    G    A        0      0        2 
  14  chr14_25318023     ZBoe    G    A        0      0        2 
  14  chr14_25318023     ZGre    G    A        0      0        2 
  14  chr14_25318023     ZHar    G    A        0      0        2 
  14  chr14_25318023   Sample    G    A        1      2        2 
  14  chr14_25318983     AAsi    C    T        0      0        2 
  14  chr14_25318983     AKia    C    T        0      0        2 
  14  chr14_25318983     AOna    C    T        0      0        2 
  14  chr14_25318983     ASom    C    T        1      2        2 
  14  chr14_25318983     HCab    C    T        0      0        2 
  14  chr14_25318983     HPrz    C    T        0      0        2 
  14  chr14_25318983     ZBoe    C    T        0      0        2 
  14  chr14_25318983     ZGre    C    T        0      0        2 
  14  chr14_25318983     ZHar    C    T        0      0        2 
  14  chr14_25318983   Sample    C    T        0      0        2 
  14  chr14_25319519     AAsi    C    A        0      0        2 
  14  chr14_25319519     AKia    C    A        0      0        2 
  14  chr14_25319519     AOna    C    A        0      0        2 
  14  chr14_25319519     ASom    C    A        0      0        2 
  14  chr14_25319519     HCab    C    A        1      2        2 
  14  chr14_25319519     HPrz    C    A        1      2        2 
  14  chr14_25319519     ZBoe    C    A        0      0        2 
  14  chr14_25319519     ZGre    C    A        0      0        2 
  14  chr14_25319519     ZHar    C    A        0      0        2 
  14  chr14_25319519   Sample    C    A        0      0        2 
  14  chr14_25320111     AAsi    G    T        1      2        2 
  14  chr14_25320111     AKia    G    T        0      0        2 
  14  chr14_25320111     AOna    G    T        0      0        2 
  14  chr14_25320111     ASom    G    T        1      2        2 
  14  chr14_25320111     HCab    G    T        0      0        2 
  14  chr14_25320111     HPrz    G    T        0      0        2 
  14  chr14_25320111     ZBoe    G    T        0      0        2 
  14  chr14_25320111     ZGre    G    T        0      0        2 
  14  chr14_25320111     ZHar    G    T        0      0        2 
  14  chr14_25320111   Sample    G    T        1      2        2 
  14  chr14_25329059     AAsi    G    A        0      0        2 
  14  chr14_25329059     AKia    G    A        0      0        2 
  14  chr14_25329059     AOna    G    A        0      0        2 
  14  chr14_25329059     ASom    G    A        0      0        2 
  14  chr14_25329059     HCab    G    A        1      2        2 
  14  chr14_25329059     HPrz    G    A        1      2        2 
  14  chr14_25329059     ZBoe    G    A        0      0        2 
  14  chr14_25329059     ZGre    G    A        0      0        2 
  14  chr14_25329059     ZHar    G    A        0      0        2 
  14  chr14_25329059   Sample    G    A        0      0        2 
  14  chr14_25329251     AAsi    C    T      0.5      1        2 
  14  chr14_25329251     AKia    C    T        0      0        2 
  14  chr14_25329251     AOna    C    T        0      0        2 
  14  chr14_25329251     ASom    C    T        0      0        2 
  14  chr14_25329251     HCab    C    T        0      0        2 
  14  chr14_25329251     HPrz    C    T        0      0        2 
  14  chr14_25329251     ZBoe    C    T        0      0        2 
  14  chr14_25329251     ZGre    C    T        0      0        2 
  14  chr14_25329251     ZHar    C    T        0      0        2 
  14  chr14_25329251   Sample    C    T        1      2        2 
  14  chr14_25333201     AAsi    T    G        0      0        2 
  14  chr14_25333201     AKia    T    G        0      0        2 
  14  chr14_25333201     AOna    T    G        1      2        2 
  14  chr14_25333201     ASom    T    G        0      0        2 
  14  chr14_25333201     HCab    T    G        0      0        2 
  14  chr14_25333201     HPrz    T    G        0      0        2 
  14  chr14_25333201     ZBoe    T    G        0      0        2 
  14  chr14_25333201     ZGre    T    G        0      0        2 
  14  chr14_25333201     ZHar    T    G        0      0        2 
  14  chr14_25333201   Sample    T    G        0      0        2 
  14  chr14_25334585     AAsi    G    A        0      0        2 
  14  chr14_25334585     AKia    G    A        0      0        2 
  14  chr14_25334585     AOna    G    A        0      0        2 
  14  chr14_25334585     ASom    G    A        0      0        2 
  14  chr14_25334585     HCab    G    A      0.5      1        2 
  14  chr14_25334585     HPrz    G    A        0      0        2 
  14  chr14_25334585     ZBoe    G    A        0      0        2 
  14  chr14_25334585     ZGre    G    A        0      0        2 
  14  chr14_25334585     ZHar    G    A        0      0        2 
  14  chr14_25334585   Sample    G    A        0      0        2 
  14  chr14_25340381     AAsi    G    T        1      2        2 
  14  chr14_25340381     AKia    G    T        0      0        2 
  14  chr14_25340381     AOna    G    T        0      0        2 
  14  chr14_25340381     ASom    G    T        1      2        2 
  14  chr14_25340381     HCab    G    T        0      0        2 
  14  chr14_25340381     HPrz    G    T        0      0        2 
  14  chr14_25340381     ZBoe    G    T        0      0        2 
  14  chr14_25340381     ZGre    G    T        0      0        2 
  14  chr14_25340381     ZHar    G    T        0      0        2 
  14  chr14_25340381   Sample    G    T        1      2        2 
  14  chr14_25344255     AAsi    C    T        0      0        2 
  14  chr14_25344255     AKia    C    T        0      0        2 
  14  chr14_25344255     AOna    C    T        1      2        2 
  14  chr14_25344255     ASom    C    T        0      0        2 
  14  chr14_25344255     HCab    C    T        0      0        2 
  14  chr14_25344255     HPrz    C    T        0      0        2 
  14  chr14_25344255     ZBoe    C    T        0      0        2 
  14  chr14_25344255     ZGre    C    T        0      0        2 
  14  chr14_25344255     ZHar    C    T        0      0        2 
  14  chr14_25344255   Sample    C    T        0      0        2 
  14  chr14_25349490     AAsi    T    C        0      0        2 
  14  chr14_25349490     AKia    T    C        0      0        2 
  14  chr14_25349490     AOna    T    C        0      0        2 
  14  chr14_25349490     ASom    T    C        0      0        2 
  14  chr14_25349490     HCab    T    C      0.5      1        2 
  14  chr14_25349490     HPrz    T    C      0.5      1        2 
  14  chr14_25349490     ZBoe    T    C        0      0        2 
  14  chr14_25349490     ZGre    T    C        0      0        2 
  14  chr14_25349490     ZHar    T    C        1      2        2 
  14  chr14_25349490   Sample    T    C        0      0        2 
  14  chr14_25351208     AAsi    A    G        0      0        2 
  14  chr14_25351208     AKia    A    G        0      0        2 
  14  chr14_25351208     AOna    A    G        0      0        2 
  14  chr14_25351208     ASom    A    G        0      0        2 
  14  chr14_25351208     HCab    A    G        1      2        2 
  14  chr14_25351208     HPrz    A    G        1      2        2 
  14  chr14_25351208     ZBoe    A    G        0      0        2 
  14  chr14_25351208     ZGre    A    G        0      0        2 
  14  chr14_25351208     ZHar    A    G        0      0        2 
  14  chr14_25351208   Sample    A    G        0      0        2 
  14  chr14_25353329     AAsi    A    G        0      0        2 
  14  chr14_25353329     AKia    A    G        0      0        2 
  14  chr14_25353329     AOna    A    G        0      0        2 
  14  chr14_25353329     ASom    A    G        1      2        2 
  14  chr14_25353329     HCab    A    G        0      0        2 
  14  chr14_25353329     HPrz    A    G        0      0        2 
  14  chr14_25353329     ZBoe    A    G        0      0        2 
  14  chr14_25353329     ZGre    A    G        0      0        2 
  14  chr14_25353329     ZHar    A    G        0      0        2 
  14  chr14_25353329   Sample    A    G        0      0        2 
  14  chr14_25353629     AAsi    C    A        0      0        2 
  14  chr14_25353629     AKia    C    A        0      0        2 
  14  chr14_25353629     AOna    C    A        0      0        2 
  14  chr14_25353629     ASom    C    A        0      0        2 
  14  chr14_25353629     HCab    C    A        1      2        2 
  14  chr14_25353629     HPrz    C    A        1      2        2 
  14  chr14_25353629     ZBoe    C    A        0      0        2 
  14  chr14_25353629     ZGre    C    A        0      0        2 
  14  chr14_25353629     ZHar    C    A        0      0        2 
  14  chr14_25353629   Sample    C    A        0      0        2 
  14  chr14_25355860     AAsi    A    G      0.5      1        2 
  14  chr14_25355860     AKia    A    G        0      0        2 
  14  chr14_25355860     AOna    A    G        0      0        2 
  14  chr14_25355860     ASom    A    G        0      0        2 
  14  chr14_25355860     HCab    A    G        0      0        2 
  14  chr14_25355860     HPrz    A    G        0      0        2 
  14  chr14_25355860     ZBoe    A    G        0      0        2 
  14  chr14_25355860     ZGre    A    G        0      0        2 
  14  chr14_25355860     ZHar    A    G        0      0        2 
  14  chr14_25355860   Sample    A    G        0      0        2 
  14  chr14_25361087     AAsi    G    C      0.5      1        2 
  14  chr14_25361087     AKia    G    C        0      0        2 
  14  chr14_25361087     AOna    G    C        0      0        2 
  14  chr14_25361087     ASom    G    C        0      0        2 
  14  chr14_25361087     HCab    G    C        0      0        2 
  14  chr14_25361087     HPrz    G    C        0      0        2 
  14  chr14_25361087     ZBoe    G    C        0      0        2 
  14  chr14_25361087     ZGre    G    C        0      0        2 
  14  chr14_25361087     ZHar    G    C        0      0        2 
  14  chr14_25361087   Sample    G    C        0      0        2 
  14  chr14_25364441     AAsi    A    G        0      0        2 
  14  chr14_25364441     AKia    A    G        0      0        2 
  14  chr14_25364441     AOna    A    G        0      0        2 
  14  chr14_25364441     ASom    A    G        0      0        2 
  14  chr14_25364441     HCab    A    G        1      2        2 
  14  chr14_25364441     HPrz    A    G        1      2        2 
  14  chr14_25364441     ZBoe    A    G        0      0        2 
  14  chr14_25364441     ZGre    A    G        0      0        2 
  14  chr14_25364441     ZHar    A    G        0      0        2 
  14  chr14_25364441   Sample    A    G        0      0        2 
  14  chr14_25365266     AAsi    C    A        0      0        2 
  14  chr14_25365266     AKia    C    A        0      0        2 
  14  chr14_25365266     AOna    C    A        0      0        2 
  14  chr14_25365266     ASom    C    A        0      0        2 
  14  chr14_25365266     HCab    C    A        1      2        2 
  14  chr14_25365266     HPrz    C    A        1      2        2 
  14  chr14_25365266     ZBoe    C    A        0      0        2 
  14  chr14_25365266     ZGre    C    A        0      0        2 
  14  chr14_25365266     ZHar    C    A        0      0        2 
  14  chr14_25365266   Sample    C    A        0      0        2 
  14  chr14_25372072     AAsi    A    G        0      0        2 
  14  chr14_25372072     AKia    A    G        0      0        2 
  14  chr14_25372072     AOna    A    G        0      0        2 
  14  chr14_25372072     ASom    A    G        1      2        2 
  14  chr14_25372072     HCab    A    G        0      0        2 
  14  chr14_25372072     HPrz    A    G        0      0        2 
  14  chr14_25372072     ZBoe    A    G        0      0        2 
  14  chr14_25372072     ZGre    A    G        0      0        2 
  14  chr14_25372072     ZHar    A    G        0      0        2 
  14  chr14_25372072   Sample    A    G        0      0        2 
  14  chr14_25379491     AAsi    A    G        0      0        2 
  14  chr14_25379491     AKia    A    G        0      0        2 
  14  chr14_25379491     AOna    A    G        0      0        2 
  14  chr14_25379491     ASom    A    G        1      2        2 
  14  chr14_25379491     HCab    A    G        0      0        2 
  14  chr14_25379491     HPrz    A    G        0      0        2 
  14  chr14_25379491     ZBoe    A    G        0      0        2 
  14  chr14_25379491     ZGre    A    G        0      0        2 
  14  chr14_25379491     ZHar    A    G        0      0        2 
  14  chr14_25379491   Sample    A    G        0      0        2 
  14  chr14_25384191     AAsi    G    A        0      0        2 
  14  chr14_25384191     AKia    G    A        0      0        2 
  14  chr14_25384191     AOna    G    A        0      0        2 
  14  chr14_25384191     ASom    G    A        0      0        2 
  14  chr14_25384191     HCab    G    A        1      2        2 
  14  chr14_25384191     HPrz    G    A        1      2        2 
  14  chr14_25384191     ZBoe    G    A        0      0        2 
  14  chr14_25384191     ZGre    G    A        0      0        2 
  14  chr14_25384191     ZHar    G    A        0      0        2 
  14  chr14_25384191   Sample    G    A        0      0        2 
  14  chr14_25387928     AAsi    T    C        0      0        2 
  14  chr14_25387928     AKia    T    C        0      0        2 
  14  chr14_25387928     AOna    T    C        0      0        2 
  14  chr14_25387928     ASom    T    C        0      0        2 
  14  chr14_25387928     HCab    T    C        0      0        2 
  14  chr14_25387928     HPrz    T    C      0.5      1        2 
  14  chr14_25387928     ZBoe    T    C        0      0        2 
  14  chr14_25387928     ZGre    T    C        0      0        2 
  14  chr14_25387928     ZHar    T    C        0      0        2 
  14  chr14_25387928   Sample    T    C        0      0        2 
  14  chr14_25388012     AAsi    T    C        0      0        2 
  14  chr14_25388012     AKia    T    C        0      0        2 
  14  chr14_25388012     AOna    T    C        0      0        2 
  14  chr14_25388012     ASom    T    C        0      0        2 
  14  chr14_25388012     HCab    T    C        1      2        2 
  14  chr14_25388012     HPrz    T    C        1      2        2 
  14  chr14_25388012     ZBoe    T    C        0      0        2 
  14  chr14_25388012     ZGre    T    C        0      0        2 
  14  chr14_25388012     ZHar    T    C        0      0        2 
  14  chr14_25388012   Sample    T    C        0      0        2 
  14  chr14_25388585     AAsi    T    C        0      0        2 
  14  chr14_25388585     AKia    T    C        0      0        2 
  14  chr14_25388585     AOna    T    C        1      2        2 
  14  chr14_25388585     ASom    T    C        0      0        2 
  14  chr14_25388585     HCab    T    C        0      0        2 
  14  chr14_25388585     HPrz    T    C        0      0        2 
  14  chr14_25388585     ZBoe    T    C        0      0        2 
  14  chr14_25388585     ZGre    T    C        0      0        2 
  14  chr14_25388585     ZHar    T    C        0      0        2 
  14  chr14_25388585   Sample    T    C        0      0        2 
  14  chr14_25390711     AAsi    G    A        0      0        2 
  14  chr14_25390711     AKia    G    A        0      0        2 
  14  chr14_25390711     AOna    G    A        0      0        2 
  14  chr14_25390711     ASom    G    A        0      0        2 
  14  chr14_25390711     HCab    G    A        0      0        2 
  14  chr14_25390711     HPrz    G    A        0      0        2 
  14  chr14_25390711     ZBoe    G    A        0      0        2 
  14  chr14_25390711     ZGre    G    A        0      0        2 
  14  chr14_25390711     ZHar    G    A        1      2        2 
  14  chr14_25390711   Sample    G    A        0      0        2 
  14  chr14_25396920     AAsi    C    T        0      0        2 
  14  chr14_25396920     AKia    C    T        0      0        2 
  14  chr14_25396920     AOna    C    T        0      0        2 
  14  chr14_25396920     ASom    C    T        0      0        2 
  14  chr14_25396920     HCab    C    T        0      0        2 
  14  chr14_25396920     HPrz    C    T        0      0        2 
  14  chr14_25396920     ZBoe    C    T      0.5      1        2 
  14  chr14_25396920     ZGre    C    T        0      0        2 
  14  chr14_25396920     ZHar    C    T        0      0        2 
  14  chr14_25396920   Sample    C    T        0      0        2 
  14  chr14_25402380     AAsi    C    T        0      0        2 
  14  chr14_25402380     AKia    C    T        0      0        2 
  14  chr14_25402380     AOna    C    T        0      0        2 
  14  chr14_25402380     ASom    C    T        0      0        2 
  14  chr14_25402380     HCab    C    T        0      0        2 
  14  chr14_25402380     HPrz    C    T        0      0        2 
  14  chr14_25402380     ZBoe    C    T      0.5      1        2 
  14  chr14_25402380     ZGre    C    T        0      0        2 
  14  chr14_25402380     ZHar    C    T        0      0        2 
  14  chr14_25402380   Sample    C    T        0      0        2 
  14  chr14_25403266     AAsi    T    C        0      0        2 
  14  chr14_25403266     AKia    T    C        0      0        2 
  14  chr14_25403266     AOna    T    C        0      0        2 
  14  chr14_25403266     ASom    T    C        1      2        2 
  14  chr14_25403266     HCab    T    C        0      0        2 
  14  chr14_25403266     HPrz    T    C        0      0        2 
  14  chr14_25403266     ZBoe    T    C        0      0        2 
  14  chr14_25403266     ZGre    T    C        0      0        2 
  14  chr14_25403266     ZHar    T    C        0      0        2 
  14  chr14_25403266   Sample    T    C        0      0        2 
  14  chr14_25406246     AAsi    C    T        0      0        2 
  14  chr14_25406246     AKia    C    T        0      0        2 
  14  chr14_25406246     AOna    C    T        0      0        2 
  14  chr14_25406246     ASom    C    T        0      0        2 
  14  chr14_25406246     HCab    C    T        0      0        2 
  14  chr14_25406246     HPrz    C    T        0      0        2 
  14  chr14_25406246     ZBoe    C    T        0      0        2 
  14  chr14_25406246     ZGre    C    T        0      0        2 
  14  chr14_25406246     ZHar    C    T      0.5      1        2 
  14  chr14_25406246   Sample    C    T        0      0        2 
  14  chr14_25410354     AAsi    A    C        0      0        2 
  14  chr14_25410354     AKia    A    C        0      0        2 
  14  chr14_25410354     AOna    A    C        1      2        2 
  14  chr14_25410354     ASom    A    C        0      0        2 
  14  chr14_25410354     HCab    A    C        0      0        2 
  14  chr14_25410354     HPrz    A    C        0      0        2 
  14  chr14_25410354     ZBoe    A    C        0      0        2 
  14  chr14_25410354     ZGre    A    C        0      0        2 
  14  chr14_25410354     ZHar    A    C        0      0        2 
  14  chr14_25410354   Sample    A    C        0      0        2 
  14  chr14_25414796     AAsi    A    G        0      0        2 
  14  chr14_25414796     AKia    A    G        0      0        2 
  14  chr14_25414796     AOna    A    G        0      0        2 
  14  chr14_25414796     ASom    A    G        1      2        2 
  14  chr14_25414796     HCab    A    G        1      2        2 
  14  chr14_25414796     HPrz    A    G        1      2        2 
  14  chr14_25414796     ZBoe    A    G        0      0        2 
  14  chr14_25414796     ZGre    A    G        0      0        2 
  14  chr14_25414796     ZHar    A    G        0      0        2 
  14  chr14_25414796   Sample    A    G        0      0        2 
  14  chr14_25418736     AAsi    T    A        0      0        2 
  14  chr14_25418736     AKia    T    A        0      0        2 
  14  chr14_25418736     AOna    T    A        0      0        2 
  14  chr14_25418736     ASom    T    A        0      0        2 
  14  chr14_25418736     HCab    T    A        0      0        2 
  14  chr14_25418736     HPrz    T    A        0      0        2 
  14  chr14_25418736     ZBoe    T    A        0      0        2 
  14  chr14_25418736     ZGre    T    A        0      0        2 
  14  chr14_25418736     ZHar    T    A        1      2        2 
  14  chr14_25418736   Sample    T    A        0      0        2 
  14  chr14_25431116     AAsi    T    G        0      0        2 
  14  chr14_25431116     AKia    T    G        0      0        2 
  14  chr14_25431116     AOna    T    G        0      0        2 
  14  chr14_25431116     ASom    T    G        0      0        2 
  14  chr14_25431116     HCab    T    G      0.5      1        2 
  14  chr14_25431116     HPrz    T    G        0      0        2 
  14  chr14_25431116     ZBoe    T    G        0      0        2 
  14  chr14_25431116     ZGre    T    G        0      0        2 
  14  chr14_25431116     ZHar    T    G        0      0        2 
  14  chr14_25431116   Sample    T    G        0      0        2 
  14  chr14_25431992     AAsi    T    C        0      0        2 
  14  chr14_25431992     AKia    T    C        0      0        2 
  14  chr14_25431992     AOna    T    C        0      0        2 
  14  chr14_25431992     ASom    T    C        0      0        2 
  14  chr14_25431992     HCab    T    C        0      0        2 
  14  chr14_25431992     HPrz    T    C      0.5      1        2 
  14  chr14_25431992     ZBoe    T    C        0      0        2 
  14  chr14_25431992     ZGre    T    C        0      0        2 
  14  chr14_25431992     ZHar    T    C        0      0        2 
  14  chr14_25431992   Sample    T    C        0      0        2 
  14  chr14_25434121     AAsi    G    A        0      0        2 
  14  chr14_25434121     AKia    G    A        0      0        2 
  14  chr14_25434121     AOna    G    A        0      0        2 
  14  chr14_25434121     ASom    G    A        0      0        2 
  14  chr14_25434121     HCab    G    A        1      2        2 
  14  chr14_25434121     HPrz    G    A        1      2        2 
  14  chr14_25434121     ZBoe    G    A        0      0        2 
  14  chr14_25434121     ZGre    G    A        0      0        2 
  14  chr14_25434121     ZHar    G    A        0      0        2 
  14  chr14_25434121   Sample    G    A        0      0        2 
  14  chr14_25444474     AAsi    A    G        0      0        2 
  14  chr14_25444474     AKia    A    G        0      0        2 
  14  chr14_25444474     AOna    A    G        0      0        2 
  14  chr14_25444474     ASom    A    G        1      2        2 
  14  chr14_25444474     HCab    A    G        0      0        2 
  14  chr14_25444474     HPrz    A    G        0      0        2 
  14  chr14_25444474     ZBoe    A    G        0      0        2 
  14  chr14_25444474     ZGre    A    G        0      0        2 
  14  chr14_25444474     ZHar    A    G        0      0        2 
  14  chr14_25444474   Sample    A    G        0      0        2 
  14  chr14_25444798     AAsi    G    A        0      0        2 
  14  chr14_25444798     AKia    G    A        0      0        2 
  14  chr14_25444798     AOna    G    A        0      0        2 
  14  chr14_25444798     ASom    G    A        0      0        2 
  14  chr14_25444798     HCab    G    A      0.5      1        2 
  14  chr14_25444798     HPrz    G    A        0      0        2 
  14  chr14_25444798     ZBoe    G    A        0      0        2 
  14  chr14_25444798     ZGre    G    A        0      0        2 
  14  chr14_25444798     ZHar    G    A        0      0        2 
  14  chr14_25444798   Sample    G    A        0      0        2 
  14  chr14_25458444     AAsi    C    A        0      0        2 
  14  chr14_25458444     AKia    C    A        0      0        2 
  14  chr14_25458444     AOna    C    A        0      0        2 
  14  chr14_25458444     ASom    C    A        0      0        2 
  14  chr14_25458444     HCab    C    A        0      0        2 
  14  chr14_25458444     HPrz    C    A        0      0        2 
  14  chr14_25458444     ZBoe    C    A        0      0        2 
  14  chr14_25458444     ZGre    C    A        0      0        2 
  14  chr14_25458444     ZHar    C    A        1      2        2 
  14  chr14_25458444   Sample    C    A        0      0        2 
  14  chr14_25460655     AAsi    A    C        0      0        2 
  14  chr14_25460655     AKia    A    C        1      2        2 
  14  chr14_25460655     AOna    A    C        1      2        2 
  14  chr14_25460655     ASom    A    C        0      0        2 
  14  chr14_25460655     HCab    A    C        0      0        2 
  14  chr14_25460655     HPrz    A    C        0      0        2 
  14  chr14_25460655     ZBoe    A    C        0      0        2 
  14  chr14_25460655     ZGre    A    C        0      0        2 
  14  chr14_25460655     ZHar    A    C        0      0        2 
  14  chr14_25460655   Sample    A    C        0      0        2 
  14  chr14_25464157     AAsi    G    T        0      0        2 
  14  chr14_25464157     AKia    G    T        0      0        2 
  14  chr14_25464157     AOna    G    T        0      0        2 
  14  chr14_25464157     ASom    G    T        0      0        2 
  14  chr14_25464157     HCab    G    T        1      2        2 
  14  chr14_25464157     HPrz    G    T        1      2        2 
```
