## Supplementary File 1. Zonkey (Schubert et al. 2017) report for donkey specimen Ancient1. for "No genetic evidence yet for hinnies at Mazongshan (400-160 BCE), northwestern China": incl_ts.frq.strat (part 168 of 303)

```
  14  chr14_25464157     ZBoe    G    T        0      0        2 
  14  chr14_25464157     ZGre    G    T        0      0        2 
  14  chr14_25464157     ZHar    G    T        0      0        2 
  14  chr14_25464157   Sample    G    T        0      0        2 
  14  chr14_25465325     AAsi    G    A        0      0        2 
  14  chr14_25465325     AKia    G    A        0      0        2 
  14  chr14_25465325     AOna    G    A        0      0        2 
  14  chr14_25465325     ASom    G    A        0      0        2 
  14  chr14_25465325     HCab    G    A        0      0        2 
  14  chr14_25465325     HPrz    G    A        0      0        2 
  14  chr14_25465325     ZBoe    G    A        0      0        2 
  14  chr14_25465325     ZGre    G    A        1      2        2 
  14  chr14_25465325     ZHar    G    A        0      0        2 
  14  chr14_25465325   Sample    G    A        0      0        2 
  14  chr14_25474435     AAsi    G    A        0      0        2 
  14  chr14_25474435     AKia    G    A        0      0        2 
  14  chr14_25474435     AOna    G    A        0      0        2 
  14  chr14_25474435     ASom    G    A        0      0        2 
  14  chr14_25474435     HCab    G    A        1      2        2 
  14  chr14_25474435     HPrz    G    A        1      2        2 
  14  chr14_25474435     ZBoe    G    A        0      0        2 
  14  chr14_25474435     ZGre    G    A        0      0        2 
  14  chr14_25474435     ZHar    G    A        0      0        2 
  14  chr14_25474435   Sample    G    A        0      0        2 
  14  chr14_25481550     AAsi    A    G        0      0        2 
  14  chr14_25481550     AKia    A    G        0      0        2 
  14  chr14_25481550     AOna    A    G        0      0        2 
  14  chr14_25481550     ASom    A    G        0      0        2 
  14  chr14_25481550     HCab    A    G        1      2        2 
  14  chr14_25481550     HPrz    A    G        1      2        2 
  14  chr14_25481550     ZBoe    A    G        0      0        2 
  14  chr14_25481550     ZGre    A    G        0      0        2 
  14  chr14_25481550     ZHar    A    G        0      0        2 
  14  chr14_25481550   Sample    A    G        0      0        2 
  14  chr14_25493386     AAsi    A    G        0      0        2 
  14  chr14_25493386     AKia    A    G        0      0        2 
  14  chr14_25493386     AOna    A    G        0      0        2 
  14  chr14_25493386     ASom    A    G        0      0        2 
  14  chr14_25493386     HCab    A    G      0.5      1        2 
  14  chr14_25493386     HPrz    A    G        0      0        2 
  14  chr14_25493386     ZBoe    A    G        0      0        2 
  14  chr14_25493386     ZGre    A    G        0      0        2 
  14  chr14_25493386     ZHar    A    G        0      0        2 
  14  chr14_25493386   Sample    A    G        0      0        2 
  14  chr14_25495630     AAsi    T    C        0      0        2 
  14  chr14_25495630     AKia    T    C        0      0        2 
  14  chr14_25495630     AOna    T    C        0      0        2 
  14  chr14_25495630     ASom    T    C        0      0        2 
  14  chr14_25495630     HCab    T    C        1      2        2 
  14  chr14_25495630     HPrz    T    C        1      2        2 
  14  chr14_25495630     ZBoe    T    C        0      0        2 
  14  chr14_25495630     ZGre    T    C        0      0        2 
  14  chr14_25495630     ZHar    T    C        0      0        2 
  14  chr14_25495630   Sample    T    C        0      0        2 
  14  chr14_25509940     AAsi    A    G        0      0        2 
  14  chr14_25509940     AKia    A    G        0      0        2 
  14  chr14_25509940     AOna    A    G        0      0        2 
  14  chr14_25509940     ASom    A    G        0      0        2 
  14  chr14_25509940     HCab    A    G        0      0        2 
  14  chr14_25509940     HPrz    A    G        0      0        2 
  14  chr14_25509940     ZBoe    A    G        0      0        2 
  14  chr14_25509940     ZGre    A    G        0      0        2 
  14  chr14_25509940     ZHar    A    G        1      2        2 
  14  chr14_25509940   Sample    A    G        0      0        2 
  14  chr14_25513946     AAsi    G    C        0      0        2 
  14  chr14_25513946     AKia    G    C        0      0        2 
  14  chr14_25513946     AOna    G    C        0      0        2 
  14  chr14_25513946     ASom    G    C        0      0        2 
  14  chr14_25513946     HCab    G    C        1      2        2 
  14  chr14_25513946     HPrz    G    C        1      2        2 
  14  chr14_25513946     ZBoe    G    C        0      0        2 
  14  chr14_25513946     ZGre    G    C        0      0        2 
  14  chr14_25513946     ZHar    G    C        0      0        2 
  14  chr14_25513946   Sample    G    C        0      0        2 
  14  chr14_25514878     AAsi    T    A        0      0        2 
  14  chr14_25514878     AKia    T    A        0      0        2 
  14  chr14_25514878     AOna    T    A        0      0        2 
  14  chr14_25514878     ASom    T    A        0      0        2 
  14  chr14_25514878     HCab    T    A        1      2        2 
  14  chr14_25514878     HPrz    T    A        1      2        2 
  14  chr14_25514878     ZBoe    T    A        0      0        2 
  14  chr14_25514878     ZGre    T    A        0      0        2 
  14  chr14_25514878     ZHar    T    A        0      0        2 
  14  chr14_25514878   Sample    T    A        0      0        2 
  14  chr14_25518203     AAsi    T    G        0      0        2 
  14  chr14_25518203     AKia    T    G        0      0        2 
  14  chr14_25518203     AOna    T    G        0      0        2 
  14  chr14_25518203     ASom    T    G        0      0        2 
  14  chr14_25518203     HCab    T    G        0      0        2 
  14  chr14_25518203     HPrz    T    G        0      0        2 
  14  chr14_25518203     ZBoe    T    G        0      0        2 
  14  chr14_25518203     ZGre    T    G        1      2        2 
  14  chr14_25518203     ZHar    T    G        0      0        2 
  14  chr14_25518203   Sample    T    G        0      0        2 
  14  chr14_25520695     AAsi    A    C        0      0        2 
  14  chr14_25520695     AKia    A    C        1      2        2 
  14  chr14_25520695     AOna    A    C        1      2        2 
  14  chr14_25520695     ASom    A    C        0      0        2 
  14  chr14_25520695     HCab    A    C        0      0        2 
  14  chr14_25520695     HPrz    A    C        0      0        2 
  14  chr14_25520695     ZBoe    A    C        0      0        2 
  14  chr14_25520695     ZGre    A    C        0      0        2 
  14  chr14_25520695     ZHar    A    C        0      0        2 
  14  chr14_25520695   Sample    A    C        0      0        2 
  14  chr14_25520716     AAsi    G    A        0      0        2 
  14  chr14_25520716     AKia    G    A        0      0        2 
  14  chr14_25520716     AOna    G    A        0      0        2 
  14  chr14_25520716     ASom    G    A        0      0        2 
  14  chr14_25520716     HCab    G    A        0      0        2 
  14  chr14_25520716     HPrz    G    A      0.5      1        2 
  14  chr14_25520716     ZBoe    G    A        0      0        2 
  14  chr14_25520716     ZGre    G    A        0      0        2 
  14  chr14_25520716     ZHar    G    A        0      0        2 
  14  chr14_25520716   Sample    G    A        0      0        2 
  14  chr14_25524025     AAsi    G    A        0      0        2 
  14  chr14_25524025     AKia    G    A        0      0        2 
  14  chr14_25524025     AOna    G    A        0      0        2 
  14  chr14_25524025     ASom    G    A        0      0        2 
  14  chr14_25524025     HCab    G    A        0      0        2 
  14  chr14_25524025     HPrz    G    A        0      0        2 
  14  chr14_25524025     ZBoe    G    A        0      0        2 
  14  chr14_25524025     ZGre    G    A        1      2        2 
  14  chr14_25524025     ZHar    G    A        0      0        2 
  14  chr14_25524025   Sample    G    A        0      0        2 
  14  chr14_25530895     AAsi    T    A        0      0        2 
  14  chr14_25530895     AKia    T    A        0      0        2 
  14  chr14_25530895     AOna    T    A        0      0        2 
  14  chr14_25530895     ASom    T    A        0      0        2 
  14  chr14_25530895     HCab    T    A        1      2        2 
  14  chr14_25530895     HPrz    T    A        1      2        2 
  14  chr14_25530895     ZBoe    T    A        0      0        2 
  14  chr14_25530895     ZGre    T    A        0      0        2 
  14  chr14_25530895     ZHar    T    A        0      0        2 
  14  chr14_25530895   Sample    T    A        0      0        2 
  14  chr14_25531642     AAsi    T    C        0      0        2 
  14  chr14_25531642     AKia    T    C        0      0        2 
  14  chr14_25531642     AOna    T    C        0      0        2 
  14  chr14_25531642     ASom    T    C        0      0        2 
  14  chr14_25531642     HCab    T    C        0      0        2 
  14  chr14_25531642     HPrz    T    C        0      0        2 
  14  chr14_25531642     ZBoe    T    C        0      0        2 
  14  chr14_25531642     ZGre    T    C        0      0        2 
  14  chr14_25531642     ZHar    T    C      0.5      1        2 
  14  chr14_25531642   Sample    T    C        0      0        2 
  14  chr14_25534017     AAsi    G    A        0      0        2 
  14  chr14_25534017     AKia    G    A        0      0        2 
  14  chr14_25534017     AOna    G    A        0      0        2 
  14  chr14_25534017     ASom    G    A        0      0        2 
  14  chr14_25534017     HCab    G    A        1      2        2 
  14  chr14_25534017     HPrz    G    A        1      2        2 
  14  chr14_25534017     ZBoe    G    A        0      0        2 
  14  chr14_25534017     ZGre    G    A        0      0        2 
  14  chr14_25534017     ZHar    G    A        0      0        2 
  14  chr14_25534017   Sample    G    A        0      0        2 
  14  chr14_25540420     AAsi    G    A        0      0        2 
  14  chr14_25540420     AKia    G    A        0      0        2 
  14  chr14_25540420     AOna    G    A        1      2        2 
  14  chr14_25540420     ASom    G    A        0      0        2 
  14  chr14_25540420     HCab    G    A        0      0        2 
  14  chr14_25540420     HPrz    G    A        0      0        2 
  14  chr14_25540420     ZBoe    G    A        0      0        2 
  14  chr14_25540420     ZGre    G    A        0      0        2 
  14  chr14_25540420     ZHar    G    A        0      0        2 
  14  chr14_25540420   Sample    G    A        0      0        2 
  14  chr14_25551428     AAsi    T    C      0.5      1        2 
  14  chr14_25551428     AKia    T    C        0      0        2 
  14  chr14_25551428     AOna    T    C        0      0        2 
  14  chr14_25551428     ASom    T    C        0      0        2 
  14  chr14_25551428     HCab    T    C        0      0        2 
  14  chr14_25551428     HPrz    T    C        0      0        2 
  14  chr14_25551428     ZBoe    T    C        0      0        2 
  14  chr14_25551428     ZGre    T    C        0      0        2 
  14  chr14_25551428     ZHar    T    C        0      0        2 
  14  chr14_25551428   Sample    T    C        0      0        2 
  14  chr14_25553063     AAsi    A    G        0      0        2 
  14  chr14_25553063     AKia    A    G        0      0        2 
  14  chr14_25553063     AOna    A    G        1      2        2 
  14  chr14_25553063     ASom    A    G        0      0        2 
  14  chr14_25553063     HCab    A    G        0      0        2 
  14  chr14_25553063     HPrz    A    G        0      0        2 
  14  chr14_25553063     ZBoe    A    G        0      0        2 
  14  chr14_25553063     ZGre    A    G        0      0        2 
  14  chr14_25553063     ZHar    A    G        0      0        2 
  14  chr14_25553063   Sample    A    G        0      0        2 
  14  chr14_25557188     AAsi    T    C        0      0        2 
  14  chr14_25557188     AKia    T    C        0      0        2 
  14  chr14_25557188     AOna    T    C        0      0        2 
  14  chr14_25557188     ASom    T    C        0      0        2 
  14  chr14_25557188     HCab    T    C        0      0        2 
  14  chr14_25557188     HPrz    T    C        0      0        2 
  14  chr14_25557188     ZBoe    T    C        0      0        2 
  14  chr14_25557188     ZGre    T    C        1      2        2 
  14  chr14_25557188     ZHar    T    C        0      0        2 
  14  chr14_25557188   Sample    T    C        0      0        2 
  14  chr14_25559673     AAsi    A    C        0      0        2 
  14  chr14_25559673     AKia    A    C      0.5      1        2 
  14  chr14_25559673     AOna    A    C        0      0        2 
  14  chr14_25559673     ASom    A    C        0      0        2 
  14  chr14_25559673     HCab    A    C        0      0        2 
  14  chr14_25559673     HPrz    A    C        0      0        2 
  14  chr14_25559673     ZBoe    A    C        0      0        2 
  14  chr14_25559673     ZGre    A    C        0      0        2 
  14  chr14_25559673     ZHar    A    C        0      0        2 
  14  chr14_25559673   Sample    A    C        0      0        2 
  14  chr14_25560459     AAsi    A    C        0      0        2 
  14  chr14_25560459     AKia    A    C        0      0        2 
  14  chr14_25560459     AOna    A    C        0      0        2 
  14  chr14_25560459     ASom    A    C        0      0        2 
  14  chr14_25560459     HCab    A    C        1      2        2 
  14  chr14_25560459     HPrz    A    C        1      2        2 
  14  chr14_25560459     ZBoe    A    C        0      0        2 
  14  chr14_25560459     ZGre    A    C        0      0        2 
  14  chr14_25560459     ZHar    A    C        0      0        2 
  14  chr14_25560459   Sample    A    C        0      0        2 
  14  chr14_25567287     AAsi    A    G        0      0        2 
  14  chr14_25567287     AKia    A    G        0      0        2 
  14  chr14_25567287     AOna    A    G        1      2        2 
  14  chr14_25567287     ASom    A    G        0      0        2 
  14  chr14_25567287     HCab    A    G        0      0        2 
  14  chr14_25567287     HPrz    A    G        0      0        2 
  14  chr14_25567287     ZBoe    A    G        0      0        2 
  14  chr14_25567287     ZGre    A    G        0      0        2 
  14  chr14_25567287     ZHar    A    G        0      0        2 
  14  chr14_25567287   Sample    A    G        0      0        2 
  14  chr14_25567462     AAsi    T    A        0      0        2 
  14  chr14_25567462     AKia    T    A        0      0        2 
  14  chr14_25567462     AOna    T    A        0      0        2 
  14  chr14_25567462     ASom    T    A        0      0        2 
  14  chr14_25567462     HCab    T    A        1      2        2 
  14  chr14_25567462     HPrz    T    A        1      2        2 
  14  chr14_25567462     ZBoe    T    A        0      0        2 
  14  chr14_25567462     ZGre    T    A        0      0        2 
  14  chr14_25567462     ZHar    T    A        0      0        2 
  14  chr14_25567462   Sample    T    A        0      0        2 
  14  chr14_25569503     AAsi    T    C        0      0        2 
  14  chr14_25569503     AKia    T    C        0      0        2 
  14  chr14_25569503     AOna    T    C        0      0        2 
  14  chr14_25569503     ASom    T    C        0      0        2 
  14  chr14_25569503     HCab    T    C        1      2        2 
  14  chr14_25569503     HPrz    T    C        1      2        2 
  14  chr14_25569503     ZBoe    T    C        0      0        2 
  14  chr14_25569503     ZGre    T    C        0      0        2 
  14  chr14_25569503     ZHar    T    C        0      0        2 
  14  chr14_25569503   Sample    T    C        0      0        2 
  14  chr14_25578925     AAsi    C    G        0      0        2 
  14  chr14_25578925     AKia    C    G        0      0        2 
  14  chr14_25578925     AOna    C    G        0      0        2 
  14  chr14_25578925     ASom    C    G        0      0        2 
  14  chr14_25578925     HCab    C    G        0      0        2 
  14  chr14_25578925     HPrz    C    G        0      0        2 
  14  chr14_25578925     ZBoe    C    G        0      0        2 
  14  chr14_25578925     ZGre    C    G        0      0        2 
  14  chr14_25578925     ZHar    C    G      0.5      1        2 
  14  chr14_25578925   Sample    C    G        0      0        2 
  14  chr14_25579843     AAsi    G    C        0      0        2 
  14  chr14_25579843     AKia    G    C        0      0        2 
  14  chr14_25579843     AOna    G    C        0      0        2 
  14  chr14_25579843     ASom    G    C        0      0        2 
  14  chr14_25579843     HCab    G    C        0      0        2 
  14  chr14_25579843     HPrz    G    C      0.5      1        2 
  14  chr14_25579843     ZBoe    G    C        0      0        2 
  14  chr14_25579843     ZGre    G    C        0      0        2 
  14  chr14_25579843     ZHar    G    C        0      0        2 
  14  chr14_25579843   Sample    G    C        0      0        2 
  14  chr14_25586867     AAsi    T    C        0      0        2 
  14  chr14_25586867     AKia    T    C        0      0        2 
  14  chr14_25586867     AOna    T    C        0      0        2 
  14  chr14_25586867     ASom    T    C        0      0        2 
  14  chr14_25586867     HCab    T    C        1      2        2 
  14  chr14_25586867     HPrz    T    C        1      2        2 
  14  chr14_25586867     ZBoe    T    C        0      0        2 
  14  chr14_25586867     ZGre    T    C        0      0        2 
  14  chr14_25586867     ZHar    T    C        0      0        2 
  14  chr14_25586867   Sample    T    C        0      0        2 
  14  chr14_25588830     AAsi    A    G        0      0        2 
  14  chr14_25588830     AKia    A    G        0      0        2 
  14  chr14_25588830     AOna    A    G        0      0        2 
  14  chr14_25588830     ASom    A    G        0      0        2 
  14  chr14_25588830     HCab    A    G        0      0        2 
  14  chr14_25588830     HPrz    A    G        0      0        2 
  14  chr14_25588830     ZBoe    A    G        0      0        2 
  14  chr14_25588830     ZGre    A    G        0      0        2 
  14  chr14_25588830     ZHar    A    G        1      2        2 
  14  chr14_25588830   Sample    A    G        0      0        2 
  14  chr14_25590354     AAsi    T    C        0      0        2 
  14  chr14_25590354     AKia    T    C        0      0        2 
  14  chr14_25590354     AOna    T    C        0      0        2 
  14  chr14_25590354     ASom    T    C        0      0        2 
  14  chr14_25590354     HCab    T    C      0.5      1        2 
  14  chr14_25590354     HPrz    T    C        0      0        2 
  14  chr14_25590354     ZBoe    T    C        0      0        2 
  14  chr14_25590354     ZGre    T    C        0      0        2 
  14  chr14_25590354     ZHar    T    C        0      0        2 
  14  chr14_25590354   Sample    T    C        0      0        2 
  14  chr14_25594169     AAsi    T    C        0      0        2 
  14  chr14_25594169     AKia    T    C        0      0        2 
  14  chr14_25594169     AOna    T    C        1      2        2 
  14  chr14_25594169     ASom    T    C        0      0        2 
  14  chr14_25594169     HCab    T    C        0      0        2 
  14  chr14_25594169     HPrz    T    C        0      0        2 
  14  chr14_25594169     ZBoe    T    C        0      0        2 
  14  chr14_25594169     ZGre    T    C        0      0        2 
  14  chr14_25594169     ZHar    T    C        0      0        2 
  14  chr14_25594169   Sample    T    C        0      0        2 
  14  chr14_25599809     AAsi    T    C        1      2        2 
  14  chr14_25599809     AKia    T    C        0      0        2 
  14  chr14_25599809     AOna    T    C        0      0        2 
  14  chr14_25599809     ASom    T    C        0      0        2 
  14  chr14_25599809     HCab    T    C        0      0        2 
  14  chr14_25599809     HPrz    T    C        0      0        2 
  14  chr14_25599809     ZBoe    T    C        0      0        2 
  14  chr14_25599809     ZGre    T    C        0      0        2 
  14  chr14_25599809     ZHar    T    C        0      0        2 
  14  chr14_25599809   Sample    T    C        1      2        2 
  14  chr14_25600007     AAsi    T    C        0      0        2 
  14  chr14_25600007     AKia    T    C        0      0        2 
  14  chr14_25600007     AOna    T    C        0      0        2 
  14  chr14_25600007     ASom    T    C        0      0        2 
  14  chr14_25600007     HCab    T    C        1      2        2 
  14  chr14_25600007     HPrz    T    C        1      2        2 
  14  chr14_25600007     ZBoe    T    C        0      0        2 
  14  chr14_25600007     ZGre    T    C        0      0        2 
  14  chr14_25600007     ZHar    T    C        0      0        2 
  14  chr14_25600007   Sample    T    C        0      0        2 
  14  chr14_25609914     AAsi    C    T        0      0        2 
  14  chr14_25609914     AKia    C    T        0      0        2 
  14  chr14_25609914     AOna    C    T        0      0        2 
  14  chr14_25609914     ASom    C    T        0      0        2 
  14  chr14_25609914     HCab    C    T        1      2        2 
  14  chr14_25609914     HPrz    C    T        1      2        2 
  14  chr14_25609914     ZBoe    C    T        0      0        2 
  14  chr14_25609914     ZGre    C    T        0      0        2 
  14  chr14_25609914     ZHar    C    T        0      0        2 
  14  chr14_25609914   Sample    C    T        0      0        2 
  14  chr14_25613156     AAsi    G    A        0      0        2 
  14  chr14_25613156     AKia    G    A        0      0        2 
  14  chr14_25613156     AOna    G    A        0      0        2 
  14  chr14_25613156     ASom    G    A        0      0        2 
  14  chr14_25613156     HCab    G    A        1      2        2 
  14  chr14_25613156     HPrz    G    A        1      2        2 
  14  chr14_25613156     ZBoe    G    A        0      0        2 
  14  chr14_25613156     ZGre    G    A        0      0        2 
  14  chr14_25613156     ZHar    G    A        0      0        2 
  14  chr14_25613156   Sample    G    A        0      0        2 
  14  chr14_25616509     AAsi    A    T        0      0        2 
  14  chr14_25616509     AKia    A    T        0      0        2 
  14  chr14_25616509     AOna    A    T        0      0        2 
  14  chr14_25616509     ASom    A    T        0      0        2 
  14  chr14_25616509     HCab    A    T        0      0        2 
  14  chr14_25616509     HPrz    A    T        0      0        2 
  14  chr14_25616509     ZBoe    A    T      0.5      1        2 
  14  chr14_25616509     ZGre    A    T        0      0        2 
  14  chr14_25616509     ZHar    A    T        0      0        2 
  14  chr14_25616509   Sample    A    T        0      0        2 
  14  chr14_25617059     AAsi    T    G        0      0        2 
  14  chr14_25617059     AKia    T    G        0      0        2 
  14  chr14_25617059     AOna    T    G        0      0        2 
  14  chr14_25617059     ASom    T    G        0      0        2 
  14  chr14_25617059     HCab    T    G        0      0        2 
  14  chr14_25617059     HPrz    T    G        0      0        2 
  14  chr14_25617059     ZBoe    T    G        0      0        2 
  14  chr14_25617059     ZGre    T    G        0      0        2 
  14  chr14_25617059     ZHar    T    G        1      2        2 
  14  chr14_25617059   Sample    T    G        0      0        2 
  14  chr14_25624234     AAsi    A    G        0      0        2 
  14  chr14_25624234     AKia    A    G        0      0        2 
  14  chr14_25624234     AOna    A    G        0      0        2 
  14  chr14_25624234     ASom    A    G        0      0        2 
  14  chr14_25624234     HCab    A    G        0      0        2 
  14  chr14_25624234     HPrz    A    G      0.5      1        2 
  14  chr14_25624234     ZBoe    A    G        0      0        2 
  14  chr14_25624234     ZGre    A    G        0      0        2 
  14  chr14_25624234     ZHar    A    G        0      0        2 
  14  chr14_25624234   Sample    A    G        0      0        2 
  14  chr14_25628447     AAsi    T    C        0      0        2 
  14  chr14_25628447     AKia    T    C        0      0        2 
  14  chr14_25628447     AOna    T    C        0      0        2 
  14  chr14_25628447     ASom    T    C        0      0        2 
  14  chr14_25628447     HCab    T    C        0      0        2 
  14  chr14_25628447     HPrz    T    C        0      0        2 
  14  chr14_25628447     ZBoe    T    C        0      0        2 
  14  chr14_25628447     ZGre    T    C        1      2        2 
  14  chr14_25628447     ZHar    T    C        0      0        2 
  14  chr14_25628447   Sample    T    C        0      0        2 
  14  chr14_25628923     AAsi    T    C        0      0        2 
  14  chr14_25628923     AKia    T    C        0      0        2 
  14  chr14_25628923     AOna    T    C        0      0        2 
  14  chr14_25628923     ASom    T    C        0      0        2 
  14  chr14_25628923     HCab    T    C        1      2        2 
  14  chr14_25628923     HPrz    T    C        1      2        2 
  14  chr14_25628923     ZBoe    T    C        0      0        2 
  14  chr14_25628923     ZGre    T    C        0      0        2 
  14  chr14_25628923     ZHar    T    C        0      0        2 
  14  chr14_25628923   Sample    T    C        0      0        2 
  14  chr14_25630598     AAsi    G    A        0      0        2 
  14  chr14_25630598     AKia    G    A        0      0        2 
  14  chr14_25630598     AOna    G    A        0      0        2 
  14  chr14_25630598     ASom    G    A        0      0        2 
  14  chr14_25630598     HCab    G    A        0      0        2 
  14  chr14_25630598     HPrz    G    A        0      0        2 
  14  chr14_25630598     ZBoe    G    A        0      0        2 
  14  chr14_25630598     ZGre    G    A        0      0        2 
  14  chr14_25630598     ZHar    G    A      0.5      1        2 
  14  chr14_25630598   Sample    G    A        0      0        2 
  14  chr14_25632475     AAsi    T    C        0      0        2 
  14  chr14_25632475     AKia    T    C        0      0        2 
  14  chr14_25632475     AOna    T    C        0      0        2 
  14  chr14_25632475     ASom    T    C        0      0        2 
  14  chr14_25632475     HCab    T    C        0      0        2 
  14  chr14_25632475     HPrz    T    C        0      0        2 
  14  chr14_25632475     ZBoe    T    C        0      0        2 
  14  chr14_25632475     ZGre    T    C        1      2        2 
  14  chr14_25632475     ZHar    T    C        0      0        2 
  14  chr14_25632475   Sample    T    C        0      0        2 
  14  chr14_25636849     AAsi    A    C        0      0        2 
  14  chr14_25636849     AKia    A    C      0.5      1        2 
  14  chr14_25636849     AOna    A    C        0      0        2 
  14  chr14_25636849     ASom    A    C        0      0        2 
  14  chr14_25636849     HCab    A    C        0      0        2 
  14  chr14_25636849     HPrz    A    C        0      0        2 
  14  chr14_25636849     ZBoe    A    C        0      0        2 
  14  chr14_25636849     ZGre    A    C        0      0        2 
  14  chr14_25636849     ZHar    A    C        0      0        2 
  14  chr14_25636849   Sample    A    C        0      0        2 
  14  chr14_25639421     AAsi    A    G        0      0        2 
  14  chr14_25639421     AKia    A    G        0      0        2 
  14  chr14_25639421     AOna    A    G        0      0        2 
  14  chr14_25639421     ASom    A    G        0      0        2 
  14  chr14_25639421     HCab    A    G        0      0        2 
  14  chr14_25639421     HPrz    A    G        0      0        2 
  14  chr14_25639421     ZBoe    A    G        0      0        2 
  14  chr14_25639421     ZGre    A    G        0      0        2 
  14  chr14_25639421     ZHar    A    G        1      2        2 
  14  chr14_25639421   Sample    A    G        0      0        2 
  14  chr14_25671640     AAsi    C    G        0      0        2 
  14  chr14_25671640     AKia    C    G        0      0        2 
  14  chr14_25671640     AOna    C    G        0      0        2 
  14  chr14_25671640     ASom    C    G        0      0        2 
  14  chr14_25671640     HCab    C    G        1      2        2 
  14  chr14_25671640     HPrz    C    G        1      2        2 
  14  chr14_25671640     ZBoe    C    G        0      0        2 
  14  chr14_25671640     ZGre    C    G        0      0        2 
  14  chr14_25671640     ZHar    C    G        0      0        2 
  14  chr14_25671640   Sample    C    G        0      0        2 
  14  chr14_25689511     AAsi    T    C        0      0        2 
  14  chr14_25689511     AKia    T    C      0.5      1        2 
  14  chr14_25689511     AOna    T    C        0      0        2 
  14  chr14_25689511     ASom    T    C        0      0        2 
  14  chr14_25689511     HCab    T    C        0      0        2 
  14  chr14_25689511     HPrz    T    C        0      0        2 
  14  chr14_25689511     ZBoe    T    C        1      2        2 
  14  chr14_25689511     ZGre    T    C        1      2        2 
  14  chr14_25689511     ZHar    T    C        1      2        2 
  14  chr14_25689511   Sample    T    C        0      0        2 
  14  chr14_25692542     AAsi    G    C        0      0        2 
  14  chr14_25692542     AKia    G    C        0      0        2 
  14  chr14_25692542     AOna    G    C        1      2        2 
  14  chr14_25692542     ASom    G    C        0      0        2 
  14  chr14_25692542     HCab    G    C        0      0        2 
  14  chr14_25692542     HPrz    G    C        0      0        2 
  14  chr14_25692542     ZBoe    G    C        0      0        2 
  14  chr14_25692542     ZGre    G    C        0      0        2 
  14  chr14_25692542     ZHar    G    C        0      0        2 
  14  chr14_25692542   Sample    G    C        0      0        2 
  14  chr14_25710683     AAsi    A    G        1      2        2 
  14  chr14_25710683     AKia    A    G        0      0        2 
  14  chr14_25710683     AOna    A    G        0      0        2 
  14  chr14_25710683     ASom    A    G        1      2        2 
  14  chr14_25710683     HCab    A    G        0      0        2 
  14  chr14_25710683     HPrz    A    G        0      0        2 
  14  chr14_25710683     ZBoe    A    G        0      0        2 
  14  chr14_25710683     ZGre    A    G        0      0        2 
  14  chr14_25710683     ZHar    A    G        0      0        2 
  14  chr14_25710683   Sample    A    G        1      2        2 
  14  chr14_25710872     AAsi    T    C        0      0        2 
  14  chr14_25710872     AKia    T    C        1      2        2 
  14  chr14_25710872     AOna    T    C        1      2        2 
  14  chr14_25710872     ASom    T    C        0      0        2 
  14  chr14_25710872     HCab    T    C        0      0        2 
  14  chr14_25710872     HPrz    T    C        0      0        2 
  14  chr14_25710872     ZBoe    T    C        0      0        2 
  14  chr14_25710872     ZGre    T    C        0      0        2 
  14  chr14_25710872     ZHar    T    C        0      0        2 
  14  chr14_25710872   Sample    T    C        0      0        2 
  14  chr14_25712808     AAsi    T    C        0      0        2 
  14  chr14_25712808     AKia    T    C        0      0        2 
  14  chr14_25712808     AOna    T    C        0      0        2 
  14  chr14_25712808     ASom    T    C        0      0        2 
  14  chr14_25712808     HCab    T    C        1      2        2 
  14  chr14_25712808     HPrz    T    C        1      2        2 
  14  chr14_25712808     ZBoe    T    C        0      0        2 
  14  chr14_25712808     ZGre    T    C        0      0        2 
  14  chr14_25712808     ZHar    T    C        0      0        2 
  14  chr14_25712808   Sample    T    C        0      0        2 
  14  chr14_25713182     AAsi    A    T        0      0        2 
  14  chr14_25713182     AKia    A    T        0      0        2 
  14  chr14_25713182     AOna    A    T        0      0        2 
  14  chr14_25713182     ASom    A    T        0      0        2 
  14  chr14_25713182     HCab    A    T        0      0        2 
  14  chr14_25713182     HPrz    A    T        0      0        2 
  14  chr14_25713182     ZBoe    A    T        1      2        2 
  14  chr14_25713182     ZGre    A    T        0      0        2 
  14  chr14_25713182     ZHar    A    T        0      0        2 
  14  chr14_25713182   Sample    A    T        0      0        2 
  14  chr14_25718331     AAsi    C    T        0      0        2 
  14  chr14_25718331     AKia    C    T        0      0        2 
  14  chr14_25718331     AOna    C    T        0      0        2 
  14  chr14_25718331     ASom    C    T        0      0        2 
  14  chr14_25718331     HCab    C    T        0      0        2 
  14  chr14_25718331     HPrz    C    T        0      0        2 
  14  chr14_25718331     ZBoe    C    T        0      0        2 
  14  chr14_25718331     ZGre    C    T        0      0        2 
  14  chr14_25718331     ZHar    C    T        1      2        2 
  14  chr14_25718331   Sample    C    T        0      0        2 
  14  chr14_25719061     AAsi    T    C        0      0        2 
  14  chr14_25719061     AKia    T    C        0      0        2 
  14  chr14_25719061     AOna    T    C        0      0        2 
  14  chr14_25719061     ASom    T    C        0      0        2 
  14  chr14_25719061     HCab    T    C        0      0        2 
  14  chr14_25719061     HPrz    T    C        0      0        2 
  14  chr14_25719061     ZBoe    T    C        0      0        2 
  14  chr14_25719061     ZGre    T    C        1      2        2 
  14  chr14_25719061     ZHar    T    C        0      0        2 
  14  chr14_25719061   Sample    T    C        0      0        2 
  14  chr14_25727684     AAsi    A    G        0      0        2 
  14  chr14_25727684     AKia    A    G        0      0        2 
  14  chr14_25727684     AOna    A    G        0      0        2 
  14  chr14_25727684     ASom    A    G        0      0        2 
  14  chr14_25727684     HCab    A    G        0      0        2 
  14  chr14_25727684     HPrz    A    G        0      0        2 
  14  chr14_25727684     ZBoe    A    G      0.5      1        2 
  14  chr14_25727684     ZGre    A    G        0      0        2 
  14  chr14_25727684     ZHar    A    G        0      0        2 
  14  chr14_25727684   Sample    A    G        0      0        2 
  14  chr14_25730549     AAsi    A    G        0      0        2 
  14  chr14_25730549     AKia    A    G        0      0        2 
  14  chr14_25730549     AOna    A    G        0      0        2 
  14  chr14_25730549     ASom    A    G        0      0        2 
  14  chr14_25730549     HCab    A    G        0      0        2 
  14  chr14_25730549     HPrz    A    G        0      0        2 
  14  chr14_25730549     ZBoe    A    G        0      0        2 
  14  chr14_25730549     ZGre    A    G        1      2        2 
  14  chr14_25730549     ZHar    A    G        0      0        2 
  14  chr14_25730549   Sample    A    G        0      0        2 
  14  chr14_25730629     AAsi    A    C        0      0        2 
  14  chr14_25730629     AKia    A    C        0      0        2 
  14  chr14_25730629     AOna    A    C        0      0        2 
  14  chr14_25730629     ASom    A    C        0      0        2 
  14  chr14_25730629     HCab    A    C        0      0        2 
  14  chr14_25730629     HPrz    A    C        0      0        2 
  14  chr14_25730629     ZBoe    A    C        0      0        2 
  14  chr14_25730629     ZGre    A    C        0      0        2 
  14  chr14_25730629     ZHar    A    C      0.5      1        2 
  14  chr14_25730629   Sample    A    C        0      0        2 
  14  chr14_25730690     AAsi    T    C        0      0        2 
  14  chr14_25730690     AKia    T    C        0      0        2 
  14  chr14_25730690     AOna    T    C        0      0        2 
  14  chr14_25730690     ASom    T    C        0      0        2 
  14  chr14_25730690     HCab    T    C      0.5      1        2 
  14  chr14_25730690     HPrz    T    C        0      0        2 
  14  chr14_25730690     ZBoe    T    C        0      0        2 
  14  chr14_25730690     ZGre    T    C        0      0        2 
  14  chr14_25730690     ZHar    T    C        0      0        2 
  14  chr14_25730690   Sample    T    C        0      0        2 
  14  chr14_25736588     AAsi    A    C        0      0        2 
  14  chr14_25736588     AKia    A    C      0.5      1        2 
  14  chr14_25736588     AOna    A    C        0      0        2 
  14  chr14_25736588     ASom    A    C        0      0        2 
  14  chr14_25736588     HCab    A    C        0      0        2 
  14  chr14_25736588     HPrz    A    C        0      0        2 
  14  chr14_25736588     ZBoe    A    C        0      0        2 
  14  chr14_25736588     ZGre    A    C        0      0        2 
  14  chr14_25736588     ZHar    A    C        0      0        2 
  14  chr14_25736588   Sample    A    C        0      0        2 
  14  chr14_25738047     AAsi    A    C        0      0        2 
  14  chr14_25738047     AKia    A    C        0      0        2 
  14  chr14_25738047     AOna    A    C        0      0        2 
  14  chr14_25738047     ASom    A    C        0      0        2 
  14  chr14_25738047     HCab    A    C        1      2        2 
  14  chr14_25738047     HPrz    A    C        1      2        2 
  14  chr14_25738047     ZBoe    A    C        0      0        2 
  14  chr14_25738047     ZGre    A    C        0      0        2 
  14  chr14_25738047     ZHar    A    C        0      0        2 
  14  chr14_25738047   Sample    A    C        0      0        2 
  14  chr14_25738218     AAsi    C    T        0      0        2 
  14  chr14_25738218     AKia    C    T        0      0        2 
  14  chr14_25738218     AOna    C    T        1      2        2 
  14  chr14_25738218     ASom    C    T        0      0        2 
  14  chr14_25738218     HCab    C    T        0      0        2 
  14  chr14_25738218     HPrz    C    T        0      0        2 
  14  chr14_25738218     ZBoe    C    T        0      0        2 
  14  chr14_25738218     ZGre    C    T        0      0        2 
  14  chr14_25738218     ZHar    C    T        0      0        2 
  14  chr14_25738218   Sample    C    T        0      0        2 
  14  chr14_25741806     AAsi    G    C        0      0        2 
  14  chr14_25741806     AKia    G    C        0      0        2 
  14  chr14_25741806     AOna    G    C        0      0        2 
  14  chr14_25741806     ASom    G    C        0      0        2 
  14  chr14_25741806     HCab    G    C        0      0        2 
  14  chr14_25741806     HPrz    G    C        0      0        2 
  14  chr14_25741806     ZBoe    G    C        0      0        2 
  14  chr14_25741806     ZGre    G    C        1      2        2 
  14  chr14_25741806     ZHar    G    C        1      2        2 
  14  chr14_25741806   Sample    G    C        0      0        2 
  14  chr14_25744232     AAsi    A    C        1      2        2 
  14  chr14_25744232     AKia    A    C        0      0        2 
  14  chr14_25744232     AOna    A    C        0      0        2 
  14  chr14_25744232     ASom    A    C        1      2        2 
  14  chr14_25744232     HCab    A    C        0      0        2 
  14  chr14_25744232     HPrz    A    C        0      0        2 
  14  chr14_25744232     ZBoe    A    C        0      0        2 
  14  chr14_25744232     ZGre    A    C        0      0        2 
  14  chr14_25744232     ZHar    A    C        0      0        2 
  14  chr14_25744232   Sample    A    C        1      2        2 
  14  chr14_25746306     AAsi    T    G        0      0        2 
  14  chr14_25746306     AKia    T    G        0      0        2 
  14  chr14_25746306     AOna    T    G        0      0        2 
  14  chr14_25746306     ASom    T    G        0      0        2 
  14  chr14_25746306     HCab    T    G        0      0        2 
  14  chr14_25746306     HPrz    T    G        0      0        2 
  14  chr14_25746306     ZBoe    T    G        0      0        2 
  14  chr14_25746306     ZGre    T    G        1      2        2 
  14  chr14_25746306     ZHar    T    G        0      0        2 
  14  chr14_25746306   Sample    T    G        0      0        2 
  14  chr14_25748988     AAsi    C    T        0      0        2 
  14  chr14_25748988     AKia    C    T        0      0        2 
  14  chr14_25748988     AOna    C    T        0      0        2 
  14  chr14_25748988     ASom    C    T        0      0        2 
  14  chr14_25748988     HCab    C    T        0      0        2 
  14  chr14_25748988     HPrz    C    T        0      0        2 
  14  chr14_25748988     ZBoe    C    T      0.5      1        2 
  14  chr14_25748988     ZGre    C    T        0      0        2 
  14  chr14_25748988     ZHar    C    T        0      0        2 
  14  chr14_25748988   Sample    C    T        0      0        2 
  14  chr14_25760661     AAsi    C    T        0      0        2 
  14  chr14_25760661     AKia    C    T        0      0        2 
  14  chr14_25760661     AOna    C    T        0      0        2 
  14  chr14_25760661     ASom    C    T        0      0        2 
  14  chr14_25760661     HCab    C    T        0      0        2 
  14  chr14_25760661     HPrz    C    T        0      0        2 
  14  chr14_25760661     ZBoe    C    T      0.5      1        2 
  14  chr14_25760661     ZGre    C    T        0      0        2 
  14  chr14_25760661     ZHar    C    T        0      0        2 
  14  chr14_25760661   Sample    C    T        0      0        2 
  14  chr14_25772134     AAsi    A    G        0      0        2 
  14  chr14_25772134     AKia    A    G        0      0        2 
  14  chr14_25772134     AOna    A    G        1      2        2 
  14  chr14_25772134     ASom    A    G        0      0        2 
  14  chr14_25772134     HCab    A    G        0      0        2 
  14  chr14_25772134     HPrz    A    G        0      0        2 
  14  chr14_25772134     ZBoe    A    G        0      0        2 
  14  chr14_25772134     ZGre    A    G        0      0        2 
  14  chr14_25772134     ZHar    A    G        0      0        2 
  14  chr14_25772134   Sample    A    G        0      0        2 
  14  chr14_25778325     AAsi    A    G        0      0        2 
  14  chr14_25778325     AKia    A    G        0      0        2 
  14  chr14_25778325     AOna    A    G        0      0        2 
  14  chr14_25778325     ASom    A    G        0      0        2 
  14  chr14_25778325     HCab    A    G        0      0        2 
  14  chr14_25778325     HPrz    A    G        0      0        2 
  14  chr14_25778325     ZBoe    A    G        0      0        2 
  14  chr14_25778325     ZGre    A    G        0      0        2 
  14  chr14_25778325     ZHar    A    G        1      2        2 
  14  chr14_25778325   Sample    A    G        0      0        2 
  14  chr14_25780632     AAsi    A    G        1      2        2 
  14  chr14_25780632     AKia    A    G        0      0        2 
  14  chr14_25780632     AOna    A    G        0      0        2 
  14  chr14_25780632     ASom    A    G        1      2        2 
  14  chr14_25780632     HCab    A    G        0      0        2 
  14  chr14_25780632     HPrz    A    G        0      0        2 
  14  chr14_25780632     ZBoe    A    G        0      0        2 
  14  chr14_25780632     ZGre    A    G        0      0        2 
  14  chr14_25780632     ZHar    A    G        0      0        2 
  14  chr14_25780632   Sample    A    G        1      2        2 
  14  chr14_25791067     AAsi    T    C        0      0        2 
  14  chr14_25791067     AKia    T    C        0      0        2 
  14  chr14_25791067     AOna    T    C        0      0        2 
  14  chr14_25791067     ASom    T    C        0      0        2 
  14  chr14_25791067     HCab    T    C        0      0        2 
  14  chr14_25791067     HPrz    T    C      0.5      1        2 
  14  chr14_25791067     ZBoe    T    C        0      0        2 
  14  chr14_25791067     ZGre    T    C        0      0        2 
  14  chr14_25791067     ZHar    T    C        0      0        2 
  14  chr14_25791067   Sample    T    C        0      0        2 
  14  chr14_25798823     AAsi    C    G        0      0        2 
  14  chr14_25798823     AKia    C    G        0      0        2 
  14  chr14_25798823     AOna    C    G        0      0        2 
  14  chr14_25798823     ASom    C    G        0      0        2 
  14  chr14_25798823     HCab    C    G        0      0        2 
  14  chr14_25798823     HPrz    C    G        0      0        2 
  14  chr14_25798823     ZBoe    C    G        0      0        2 
  14  chr14_25798823     ZGre    C    G        0      0        2 
  14  chr14_25798823     ZHar    C    G        1      2        2 
  14  chr14_25798823   Sample    C    G        0      0        2 
  14  chr14_25808833     AAsi    G    C        0      0        2 
  14  chr14_25808833     AKia    G    C        0      0        2 
  14  chr14_25808833     AOna    G    C        0      0        2 
  14  chr14_25808833     ASom    G    C        0      0        2 
  14  chr14_25808833     HCab    G    C        0      0        2 
  14  chr14_25808833     HPrz    G    C        0      0        2 
  14  chr14_25808833     ZBoe    G    C      0.5      1        2 
  14  chr14_25808833     ZGre    G    C        0      0        2 
  14  chr14_25808833     ZHar    G    C        1      2        2 
  14  chr14_25808833   Sample    G    C        0      0        2 
  14  chr14_25809193     AAsi    G    A        1      2        2 
  14  chr14_25809193     AKia    G    A        1      2        2 
  14  chr14_25809193     AOna    G    A        1      2        2 
  14  chr14_25809193     ASom    G    A        1      2        2 
  14  chr14_25809193     HCab    G    A        0      0        2 
  14  chr14_25809193     HPrz    G    A        0      0        2 
  14  chr14_25809193     ZBoe    G    A        0      0        2 
  14  chr14_25809193     ZGre    G    A        0      0        2 
  14  chr14_25809193     ZHar    G    A        0      0        2 
  14  chr14_25809193   Sample    G    A        1      2        2 
  14  chr14_25810837     AAsi    G    T        0      0        2 
  14  chr14_25810837     AKia    G    T        0      0        2 
  14  chr14_25810837     AOna    G    T        0      0        2 
  14  chr14_25810837     ASom    G    T        0      0        2 
  14  chr14_25810837     HCab    G    T        1      2        2 
  14  chr14_25810837     HPrz    G    T        1      2        2 
  14  chr14_25810837     ZBoe    G    T        0      0        2 
  14  chr14_25810837     ZGre    G    T        0      0        2 
  14  chr14_25810837     ZHar    G    T        0      0        2 
  14  chr14_25810837   Sample    G    T        0      0        2 
  14  chr14_25812230     AAsi    T    C        0      0        2 
  14  chr14_25812230     AKia    T    C        1      2        2 
  14  chr14_25812230     AOna    T    C        0      0        2 
  14  chr14_25812230     ASom    T    C        0      0        2 
  14  chr14_25812230     HCab    T    C        0      0        2 
  14  chr14_25812230     HPrz    T    C        0      0        2 
  14  chr14_25812230     ZBoe    T    C        0      0        2 
  14  chr14_25812230     ZGre    T    C        0      0        2 
  14  chr14_25812230     ZHar    T    C        0      0        2 
  14  chr14_25812230   Sample    T    C        0      0        2 
  14  chr14_25815502     AAsi    G    A        0      0        2 
  14  chr14_25815502     AKia    G    A        1      2        2 
  14  chr14_25815502     AOna    G    A        0      0        2 
  14  chr14_25815502     ASom    G    A        0      0        2 
  14  chr14_25815502     HCab    G    A        0      0        2 
  14  chr14_25815502     HPrz    G    A        0      0        2 
  14  chr14_25815502     ZBoe    G    A        0      0        2 
  14  chr14_25815502     ZGre    G    A        0      0        2 
  14  chr14_25815502     ZHar    G    A        0      0        2 
  14  chr14_25815502   Sample    G    A        0      0        2 
  14  chr14_25818605     AAsi    G    C        0      0        2 
  14  chr14_25818605     AKia    G    C        0      0        2 
  14  chr14_25818605     AOna    G    C        0      0        2 
  14  chr14_25818605     ASom    G    C        0      0        2 
  14  chr14_25818605     HCab    G    C        0      0        2 
  14  chr14_25818605     HPrz    G    C        0      0        2 
  14  chr14_25818605     ZBoe    G    C        0      0        2 
  14  chr14_25818605     ZGre    G    C        0      0        2 
  14  chr14_25818605     ZHar    G    C        1      2        2 
  14  chr14_25818605   Sample    G    C        0      0        2 
  14  chr14_25820987     AAsi    A    C      0.5      1        2 
  14  chr14_25820987     AKia    A    C        0      0        2 
  14  chr14_25820987     AOna    A    C        0      0        2 
  14  chr14_25820987     ASom    A    C        1      2        2 
  14  chr14_25820987     HCab    A    C        0      0        2 
  14  chr14_25820987     HPrz    A    C        0      0        2 
  14  chr14_25820987     ZBoe    A    C        0      0        2 
  14  chr14_25820987     ZGre    A    C        0      0        2 
  14  chr14_25820987     ZHar    A    C        0      0        2 
  14  chr14_25820987   Sample    A    C        0      0        2 
  14  chr14_25821451     AAsi    C    G        0      0        2 
  14  chr14_25821451     AKia    C    G        0      0        2 
  14  chr14_25821451     AOna    C    G        1      2        2 
  14  chr14_25821451     ASom    C    G        0      0        2 
  14  chr14_25821451     HCab    C    G        0      0        2 
  14  chr14_25821451     HPrz    C    G        0      0        2 
  14  chr14_25821451     ZBoe    C    G        0      0        2 
  14  chr14_25821451     ZGre    C    G        0      0        2 
  14  chr14_25821451     ZHar    C    G        0      0        2 
  14  chr14_25821451   Sample    C    G        0      0        2 
  14  chr14_25824346     AAsi    G    A        1      2        2 
  14  chr14_25824346     AKia    G    A        0      0        2 
  14  chr14_25824346     AOna    G    A        0      0        2 
  14  chr14_25824346     ASom    G    A        1      2        2 
  14  chr14_25824346     HCab    G    A        0      0        2 
  14  chr14_25824346     HPrz    G    A        0      0        2 
  14  chr14_25824346     ZBoe    G    A        0      0        2 
  14  chr14_25824346     ZGre    G    A        0      0        2 
  14  chr14_25824346     ZHar    G    A        0      0        2 
  14  chr14_25824346   Sample    G    A        1      2        2 
  14  chr14_25825283     AAsi    T    C        0      0        2 
  14  chr14_25825283     AKia    T    C        0      0        2 
  14  chr14_25825283     AOna    T    C        0      0        2 
  14  chr14_25825283     ASom    T    C        0      0        2 
  14  chr14_25825283     HCab    T    C        0      0        2 
  14  chr14_25825283     HPrz    T    C        0      0        2 
  14  chr14_25825283     ZBoe    T    C        0      0        2 
  14  chr14_25825283     ZGre    T    C        1      2        2 
  14  chr14_25825283     ZHar    T    C        0      0        2 
  14  chr14_25825283   Sample    T    C        0      0        2 
  14  chr14_25825428     AAsi    G    A        0      0        2 
  14  chr14_25825428     AKia    G    A      0.5      1        2 
  14  chr14_25825428     AOna    G    A        0      0        2 
  14  chr14_25825428     ASom    G    A        0      0        2 
  14  chr14_25825428     HCab    G    A        0      0        2 
  14  chr14_25825428     HPrz    G    A        0      0        2 
  14  chr14_25825428     ZBoe    G    A        0      0        2 
  14  chr14_25825428     ZGre    G    A        0      0        2 
  14  chr14_25825428     ZHar    G    A        0      0        2 
  14  chr14_25825428   Sample    G    A        0      0        2 
  14  chr14_25828690     AAsi    A    G        0      0        2 
  14  chr14_25828690     AKia    A    G        1      2        2 
  14  chr14_25828690     AOna    A    G        0      0        2 
  14  chr14_25828690     ASom    A    G        0      0        2 
  14  chr14_25828690     HCab    A    G        0      0        2 
  14  chr14_25828690     HPrz    A    G        0      0        2 
  14  chr14_25828690     ZBoe    A    G        0      0        2 
  14  chr14_25828690     ZGre    A    G        0      0        2 
  14  chr14_25828690     ZHar    A    G        0      0        2 
  14  chr14_25828690   Sample    A    G        0      0        2 
  14  chr14_25834613     AAsi    T    C        0      0        2 
  14  chr14_25834613     AKia    T    C        0      0        2 
  14  chr14_25834613     AOna    T    C        0      0        2 
  14  chr14_25834613     ASom    T    C        0      0        2 
  14  chr14_25834613     HCab    T    C        0      0        2 
  14  chr14_25834613     HPrz    T    C        0      0        2 
  14  chr14_25834613     ZBoe    T    C      0.5      1        2 
  14  chr14_25834613     ZGre    T    C        0      0        2 
  14  chr14_25834613     ZHar    T    C        0      0        2 
  14  chr14_25834613   Sample    T    C        0      0        2 
  14  chr14_25848126     AAsi    A    G        0      0        2 
  14  chr14_25848126     AKia    A    G        0      0        2 
  14  chr14_25848126     AOna    A    G        0      0        2 
  14  chr14_25848126     ASom    A    G        0      0        2 
  14  chr14_25848126     HCab    A    G      0.5      1        2 
  14  chr14_25848126     HPrz    A    G        0      0        2 
  14  chr14_25848126     ZBoe    A    G        0      0        2 
  14  chr14_25848126     ZGre    A    G        0      0        2 
  14  chr14_25848126     ZHar    A    G        0      0        2 
  14  chr14_25848126   Sample    A    G        0      0        2 
  14  chr14_25849058     AAsi    A    T        1      2        2 
  14  chr14_25849058     AKia    A    T        0      0        2 
  14  chr14_25849058     AOna    A    T        0      0        2 
  14  chr14_25849058     ASom    A    T        1      2        2 
  14  chr14_25849058     HCab    A    T        0      0        2 
  14  chr14_25849058     HPrz    A    T        0      0        2 
  14  chr14_25849058     ZBoe    A    T        0      0        2 
  14  chr14_25849058     ZGre    A    T        0      0        2 
  14  chr14_25849058     ZHar    A    T        0      0        2 
  14  chr14_25849058   Sample    A    T        1      2        2 
  14  chr14_25855256     AAsi    C    T        0      0        2 
  14  chr14_25855256     AKia    C    T        0      0        2 
  14  chr14_25855256     AOna    C    T        0      0        2 
  14  chr14_25855256     ASom    C    T        0      0        2 
  14  chr14_25855256     HCab    C    T        0      0        2 
  14  chr14_25855256     HPrz    C    T      0.5      1        2 
  14  chr14_25855256     ZBoe    C    T        0      0        2 
  14  chr14_25855256     ZGre    C    T        0      0        2 
  14  chr14_25855256     ZHar    C    T        0      0        2 
  14  chr14_25855256   Sample    C    T        0      0        2 
  14  chr14_25857560     AAsi    C    T        0      0        2 
  14  chr14_25857560     AKia    C    T        0      0        2 
  14  chr14_25857560     AOna    C    T        0      0        2 
  14  chr14_25857560     ASom    C    T        0      0        2 
  14  chr14_25857560     HCab    C    T        0      0        2 
  14  chr14_25857560     HPrz    C    T        0      0        2 
  14  chr14_25857560     ZBoe    C    T      0.5      1        2 
  14  chr14_25857560     ZGre    C    T        0      0        2 
  14  chr14_25857560     ZHar    C    T        0      0        2 
  14  chr14_25857560   Sample    C    T        0      0        2 
  14  chr14_25861879     AAsi    A    G        0      0        2 
  14  chr14_25861879     AKia    A    G        0      0        2 
  14  chr14_25861879     AOna    A    G        0      0        2 
  14  chr14_25861879     ASom    A    G        0      0        2 
  14  chr14_25861879     HCab    A    G        1      2        2 
  14  chr14_25861879     HPrz    A    G        1      2        2 
  14  chr14_25861879     ZBoe    A    G      0.5      1        2 
  14  chr14_25861879     ZGre    A    G        0      0        2 
  14  chr14_25861879     ZHar    A    G      0.5      1        2 
  14  chr14_25861879   Sample    A    G        0      0        2 
  14  chr14_25862666     AAsi    C    T        0      0        2 
  14  chr14_25862666     AKia    C    T        1      2        2 
  14  chr14_25862666     AOna    C    T        0      0        2 
  14  chr14_25862666     ASom    C    T        0      0        2 
  14  chr14_25862666     HCab    C    T        0      0        2 
  14  chr14_25862666     HPrz    C    T        0      0        2 
  14  chr14_25862666     ZBoe    C    T        0      0        2 
  14  chr14_25862666     ZGre    C    T        0      0        2 
  14  chr14_25862666     ZHar    C    T        0      0        2 
  14  chr14_25862666   Sample    C    T        0      0        2 
  14  chr14_25866176     AAsi    A    G        0      0        2 
  14  chr14_25866176     AKia    A    G        1      2        2 
  14  chr14_25866176     AOna    A    G        0      0        2 
  14  chr14_25866176     ASom    A    G        0      0        2 
  14  chr14_25866176     HCab    A    G        0      0        2 
  14  chr14_25866176     HPrz    A    G        0      0        2 
  14  chr14_25866176     ZBoe    A    G        0      0        2 
  14  chr14_25866176     ZGre    A    G        0      0        2 
  14  chr14_25866176     ZHar    A    G        0      0        2 
  14  chr14_25866176   Sample    A    G        0      0        2 
  14  chr14_25871512     AAsi    T    C        0      0        2 
  14  chr14_25871512     AKia    T    C        0      0        2 
  14  chr14_25871512     AOna    T    C        1      2        2 
  14  chr14_25871512     ASom    T    C        0      0        2 
  14  chr14_25871512     HCab    T    C        0      0        2 
  14  chr14_25871512     HPrz    T    C        0      0        2 
  14  chr14_25871512     ZBoe    T    C        0      0        2 
  14  chr14_25871512     ZGre    T    C        0      0        2 
  14  chr14_25871512     ZHar    T    C        0      0        2 
  14  chr14_25871512   Sample    T    C        0      0        2 
  14  chr14_25872916     AAsi    A    C        0      0        2 
  14  chr14_25872916     AKia    A    C        1      2        2 
  14  chr14_25872916     AOna    A    C        0      0        2 
  14  chr14_25872916     ASom    A    C        0      0        2 
  14  chr14_25872916     HCab    A    C        0      0        2 
  14  chr14_25872916     HPrz    A    C        0      0        2 
  14  chr14_25872916     ZBoe    A    C        0      0        2 
  14  chr14_25872916     ZGre    A    C        0      0        2 
  14  chr14_25872916     ZHar    A    C        0      0        2 
  14  chr14_25872916   Sample    A    C        0      0        2 
  14  chr14_25874130     AAsi    G    A        0      0        2 
  14  chr14_25874130     AKia    G    A        0      0        2 
  14  chr14_25874130     AOna    G    A        0      0        2 
  14  chr14_25874130     ASom    G    A        0      0        2 
  14  chr14_25874130     HCab    G    A        0      0        2 
  14  chr14_25874130     HPrz    G    A        1      2        2 
  14  chr14_25874130     ZBoe    G    A        0      0        2 
  14  chr14_25874130     ZGre    G    A        0      0        2 
  14  chr14_25874130     ZHar    G    A        0      0        2 
  14  chr14_25874130   Sample    G    A        0      0        2 
  14  chr14_25877135     AAsi    C    T        0      0        2 
  14  chr14_25877135     AKia    C    T        0      0        2 
  14  chr14_25877135     AOna    C    T        0      0        2 
  14  chr14_25877135     ASom    C    T        0      0        2 
  14  chr14_25877135     HCab    C    T        0      0        2 
  14  chr14_25877135     HPrz    C    T        0      0        2 
  14  chr14_25877135     ZBoe    C    T        0      0        2 
  14  chr14_25877135     ZGre    C    T        0      0        2 
  14  chr14_25877135     ZHar    C    T        1      2        2 
  14  chr14_25877135   Sample    C    T        0      0        2 
  14  chr14_25879210     AAsi    T    G        0      0        2 
  14  chr14_25879210     AKia    T    G        0      0        2 
  14  chr14_25879210     AOna    T    G        0      0        2 
  14  chr14_25879210     ASom    T    G        0      0        2 
  14  chr14_25879210     HCab    T    G        1      2        2 
  14  chr14_25879210     HPrz    T    G        1      2        2 
  14  chr14_25879210     ZBoe    T    G        0      0        2 
  14  chr14_25879210     ZGre    T    G        0      0        2 
  14  chr14_25879210     ZHar    T    G        0      0        2 
  14  chr14_25879210   Sample    T    G        0      0        2 
  14  chr14_25880214     AAsi    T    C        0      0        2 
  14  chr14_25880214     AKia    T    C        0      0        2 
  14  chr14_25880214     AOna    T    C        0      0        2 
  14  chr14_25880214     ASom    T    C        0      0        2 
  14  chr14_25880214     HCab    T    C        1      2        2 
  14  chr14_25880214     HPrz    T    C        0      0        2 
  14  chr14_25880214     ZBoe    T    C        0      0        2 
  14  chr14_25880214     ZGre    T    C        0      0        2 
  14  chr14_25880214     ZHar    T    C        0      0        2 
  14  chr14_25880214   Sample    T    C        0      0        2 
  14  chr14_25886117     AAsi    A    G        0      0        2 
  14  chr14_25886117     AKia    A    G        0      0        2 
  14  chr14_25886117     AOna    A    G        0      0        2 
  14  chr14_25886117     ASom    A    G        0      0        2 
  14  chr14_25886117     HCab    A    G        0      0        2 
  14  chr14_25886117     HPrz    A    G        0      0        2 
  14  chr14_25886117     ZBoe    A    G      0.5      1        2 
  14  chr14_25886117     ZGre    A    G        0      0        2 
  14  chr14_25886117     ZHar    A    G        0      0        2 
  14  chr14_25886117   Sample    A    G        0      0        2 
  14  chr14_25886879     AAsi    C    T        0      0        2 
  14  chr14_25886879     AKia    C    T        0      0        2 
  14  chr14_25886879     AOna    C    T        0      0        2 
  14  chr14_25886879     ASom    C    T        0      0        2 
  14  chr14_25886879     HCab    C    T        1      2        2 
  14  chr14_25886879     HPrz    C    T        1      2        2 
  14  chr14_25886879     ZBoe    C    T        0      0        2 
  14  chr14_25886879     ZGre    C    T        0      0        2 
  14  chr14_25886879     ZHar    C    T        0      0        2 
  14  chr14_25886879   Sample    C    T        0      0        2 
  14  chr14_25887235     AAsi    A    G        0      0        2 
  14  chr14_25887235     AKia    A    G        1      2        2 
  14  chr14_25887235     AOna    A    G        0      0        2 
  14  chr14_25887235     ASom    A    G        0      0        2 
  14  chr14_25887235     HCab    A    G        0      0        2 
  14  chr14_25887235     HPrz    A    G        0      0        2 
  14  chr14_25887235     ZBoe    A    G        0      0        2 
  14  chr14_25887235     ZGre    A    G        0      0        2 
  14  chr14_25887235     ZHar    A    G        0      0        2 
  14  chr14_25887235   Sample    A    G        0      0        2 
  14  chr14_25890282     AAsi    G    T        0      0        2 
  14  chr14_25890282     AKia    G    T        0      0        2 
  14  chr14_25890282     AOna    G    T        0      0        2 
  14  chr14_25890282     ASom    G    T        0      0        2 
  14  chr14_25890282     HCab    G    T        1      2        2 
  14  chr14_25890282     HPrz    G    T        1      2        2 
  14  chr14_25890282     ZBoe    G    T        0      0        2 
  14  chr14_25890282     ZGre    G    T        0      0        2 
  14  chr14_25890282     ZHar    G    T        0      0        2 
  14  chr14_25890282   Sample    G    T        0      0        2 
  14  chr14_25892465     AAsi    A    T        0      0        2 
  14  chr14_25892465     AKia    A    T        0      0        2 
  14  chr14_25892465     AOna    A    T        1      2        2 
  14  chr14_25892465     ASom    A    T        0      0        2 
  14  chr14_25892465     HCab    A    T        0      0        2 
  14  chr14_25892465     HPrz    A    T        0      0        2 
  14  chr14_25892465     ZBoe    A    T        0      0        2 
  14  chr14_25892465     ZGre    A    T        0      0        2 
  14  chr14_25892465     ZHar    A    T        0      0        2 
  14  chr14_25892465   Sample    A    T        0      0        2 
  14  chr14_25892870     AAsi    A    T        0      0        2 
  14  chr14_25892870     AKia    A    T        0      0        2 
  14  chr14_25892870     AOna    A    T        0      0        2 
  14  chr14_25892870     ASom    A    T        0      0        2 
  14  chr14_25892870     HCab    A    T        1      2        2 
  14  chr14_25892870     HPrz    A    T        1      2        2 
  14  chr14_25892870     ZBoe    A    T        0      0        2 
  14  chr14_25892870     ZGre    A    T        0      0        2 
  14  chr14_25892870     ZHar    A    T        0      0        2 
  14  chr14_25892870   Sample    A    T        0      0        2 
  14  chr14_25893567     AAsi    G    A        1      2        2 
  14  chr14_25893567     AKia    G    A        0      0        2 
  14  chr14_25893567     AOna    G    A        0      0        2 
  14  chr14_25893567     ASom    G    A        1      2        2 
  14  chr14_25893567     HCab    G    A        0      0        2 
  14  chr14_25893567     HPrz    G    A        0      0        2 
  14  chr14_25893567     ZBoe    G    A        0      0        2 
  14  chr14_25893567     ZGre    G    A        0      0        2 
  14  chr14_25893567     ZHar    G    A        0      0        2 
  14  chr14_25893567   Sample    G    A        1      2        2 
  14  chr14_25902405     AAsi    G    A        0      0        2 
  14  chr14_25902405     AKia    G    A        0      0        2 
  14  chr14_25902405     AOna    G    A        0      0        2 
  14  chr14_25902405     ASom    G    A        0      0        2 
  14  chr14_25902405     HCab    G    A        0      0        2 
  14  chr14_25902405     HPrz    G    A        0      0        2 
  14  chr14_25902405     ZBoe    G    A        1      2        2 
  14  chr14_25902405     ZGre    G    A        0      0        2 
  14  chr14_25902405     ZHar    G    A        0      0        2 
  14  chr14_25902405   Sample    G    A        0      0        2 
  14  chr14_25907503     AAsi    A    G        0      0        2 
  14  chr14_25907503     AKia    A    G        0      0        2 
  14  chr14_25907503     AOna    A    G        0      0        2 
  14  chr14_25907503     ASom    A    G        0      0        2 
  14  chr14_25907503     HCab    A    G        0      0        2 
  14  chr14_25907503     HPrz    A    G        0      0        2 
  14  chr14_25907503     ZBoe    A    G        0      0        2 
  14  chr14_25907503     ZGre    A    G        1      2        2 
  14  chr14_25907503     ZHar    A    G        0      0        2 
  14  chr14_25907503   Sample    A    G        0      0        2 
  14  chr14_25908365     AAsi    G    A        0      0        2 
  14  chr14_25908365     AKia    G    A        0      0        2 
  14  chr14_25908365     AOna    G    A        0      0        2 
  14  chr14_25908365     ASom    G    A        0      0        2 
  14  chr14_25908365     HCab    G    A        0      0        2 
  14  chr14_25908365     HPrz    G    A        0      0        2 
  14  chr14_25908365     ZBoe    G    A        1      2        2 
  14  chr14_25908365     ZGre    G    A        0      0        2 
  14  chr14_25908365     ZHar    G    A        0      0        2 
  14  chr14_25908365   Sample    G    A        0      0        2 
  14  chr14_25921194     AAsi    C    T        0      0        2 
  14  chr14_25921194     AKia    C    T        0      0        2 
  14  chr14_25921194     AOna    C    T        0      0        2 
  14  chr14_25921194     ASom    C    T        0      0        2 
  14  chr14_25921194     HCab    C    T        0      0        2 
  14  chr14_25921194     HPrz    C    T        0      0        2 
  14  chr14_25921194     ZBoe    C    T        0      0        2 
  14  chr14_25921194     ZGre    C    T        0      0        2 
  14  chr14_25921194     ZHar    C    T        1      2        2 
  14  chr14_25921194   Sample    C    T        0      0        2 
  14  chr14_25935565     AAsi    A    G        0      0        2 
  14  chr14_25935565     AKia    A    G        0      0        2 
  14  chr14_25935565     AOna    A    G        0      0        2 
  14  chr14_25935565     ASom    A    G        0      0        2 
  14  chr14_25935565     HCab    A    G        0      0        2 
  14  chr14_25935565     HPrz    A    G        0      0        2 
  14  chr14_25935565     ZBoe    A    G      0.5      1        2 
  14  chr14_25935565     ZGre    A    G        0      0        2 
  14  chr14_25935565     ZHar    A    G        0      0        2 
  14  chr14_25935565   Sample    A    G        0      0        2 
  14  chr14_25941452     AAsi    A    G        0      0        2 
  14  chr14_25941452     AKia    A    G        0      0        2 
  14  chr14_25941452     AOna    A    G        0      0        2 
  14  chr14_25941452     ASom    A    G        0      0        2 
  14  chr14_25941452     HCab    A    G        0      0        2 
  14  chr14_25941452     HPrz    A    G        0      0        2 
  14  chr14_25941452     ZBoe    A    G        1      2        2 
  14  chr14_25941452     ZGre    A    G        0      0        2 
  14  chr14_25941452     ZHar    A    G        1      2        2 
  14  chr14_25941452   Sample    A    G        0      0        2 
  14  chr14_25945458     AAsi    C    T        0      0        2 
  14  chr14_25945458     AKia    C    T        1      2        2 
  14  chr14_25945458     AOna    C    T        1      2        2 
  14  chr14_25945458     ASom    C    T        0      0        2 
  14  chr14_25945458     HCab    C    T        0      0        2 
  14  chr14_25945458     HPrz    C    T        0      0        2 
  14  chr14_25945458     ZBoe    C    T        0      0        2 
  14  chr14_25945458     ZGre    C    T        0      0        2 
  14  chr14_25945458     ZHar    C    T        0      0        2 
  14  chr14_25945458   Sample    C    T        0      0        2 
  14  chr14_25947344     AAsi    C    T        0      0        2 
  14  chr14_25947344     AKia    C    T        0      0        2 
  14  chr14_25947344     AOna    C    T        0      0        2 
  14  chr14_25947344     ASom    C    T        0      0        2 
  14  chr14_25947344     HCab    C    T        0      0        2 
  14  chr14_25947344     HPrz    C    T      0.5      1        2 
  14  chr14_25947344     ZBoe    C    T        0      0        2 
  14  chr14_25947344     ZGre    C    T        0      0        2 
  14  chr14_25947344     ZHar    C    T        0      0        2 
  14  chr14_25947344   Sample    C    T        0      0        2 
  14  chr14_25948587     AAsi    C    T        0      0        2 
  14  chr14_25948587     AKia    C    T        0      0        2 
  14  chr14_25948587     AOna    C    T        0      0        2 
  14  chr14_25948587     ASom    C    T        0      0        2 
  14  chr14_25948587     HCab    C    T        1      2        2 
  14  chr14_25948587     HPrz    C    T        1      2        2 
  14  chr14_25948587     ZBoe    C    T        0      0        2 
  14  chr14_25948587     ZGre    C    T        1      2        2 
  14  chr14_25948587     ZHar    C    T        1      2        2 
  14  chr14_25948587   Sample    C    T        0      0        2 
  14  chr14_25951238     AAsi    C    T        0      0        2 
  14  chr14_25951238     AKia    C    T        0      0        2 
  14  chr14_25951238     AOna    C    T        0      0        2 
  14  chr14_25951238     ASom    C    T        0      0        2 
  14  chr14_25951238     HCab    C    T        0      0        2 
  14  chr14_25951238     HPrz    C    T      0.5      1        2 
  14  chr14_25951238     ZBoe    C    T        0      0        2 
  14  chr14_25951238     ZGre    C    T        0      0        2 
  14  chr14_25951238     ZHar    C    T        0      0        2 
  14  chr14_25951238   Sample    C    T        0      0        2 
  14  chr14_25958279     AAsi    T    C        0      0        2 
  14  chr14_25958279     AKia    T    C        1      2        2 
  14  chr14_25958279     AOna    T    C        1      2        2 
  14  chr14_25958279     ASom    T    C        0      0        2 
  14  chr14_25958279     HCab    T    C        0      0        2 
  14  chr14_25958279     HPrz    T    C        0      0        2 
  14  chr14_25958279     ZBoe    T    C        1      2        2 
  14  chr14_25958279     ZGre    T    C        1      2        2 
  14  chr14_25958279     ZHar    T    C        0      0        2 
  14  chr14_25958279   Sample    T    C        0      0        2 
  14  chr14_25970484     AAsi    G    C        0      0        2 
  14  chr14_25970484     AKia    G    C        0      0        2 
  14  chr14_25970484     AOna    G    C        0      0        2 
  14  chr14_25970484     ASom    G    C        0      0        2 
  14  chr14_25970484     HCab    G    C        1      2        2 
  14  chr14_25970484     HPrz    G    C        1      2        2 
  14  chr14_25970484     ZBoe    G    C        0      0        2 
  14  chr14_25970484     ZGre    G    C        0      0        2 
  14  chr14_25970484     ZHar    G    C        0      0        2 
  14  chr14_25970484   Sample    G    C        0      0        2 
  14  chr14_25972837     AAsi    A    C        0      0        2 
  14  chr14_25972837     AKia    A    C        0      0        2 
  14  chr14_25972837     AOna    A    C        0      0        2 
  14  chr14_25972837     ASom    A    C        0      0        2 
  14  chr14_25972837     HCab    A    C        0      0        2 
  14  chr14_25972837     HPrz    A    C        0      0        2 
  14  chr14_25972837     ZBoe    A    C        0      0        2 
  14  chr14_25972837     ZGre    A    C        0      0        2 
  14  chr14_25972837     ZHar    A    C        1      2        2 
  14  chr14_25972837   Sample    A    C        0      0        2 
  14  chr14_25979354     AAsi    T    C        0      0        2 
  14  chr14_25979354     AKia    T    C        0      0        2 
  14  chr14_25979354     AOna    T    C        0      0        2 
  14  chr14_25979354     ASom    T    C        0      0        2 
  14  chr14_25979354     HCab    T    C        0      0        2 
  14  chr14_25979354     HPrz    T    C        0      0        2 
  14  chr14_25979354     ZBoe    T    C        0      0        2 
  14  chr14_25979354     ZGre    T    C        0      0        2 
  14  chr14_25979354     ZHar    T    C        1      2        2 
  14  chr14_25979354   Sample    T    C        0      0        2 
  14  chr14_25979533     AAsi    T    G        0      0        2 
  14  chr14_25979533     AKia    T    G        0      0        2 
  14  chr14_25979533     AOna    T    G        0      0        2 
  14  chr14_25979533     ASom    T    G        0      0        2 
  14  chr14_25979533     HCab    T    G        0      0        2 
  14  chr14_25979533     HPrz    T    G      0.5      1        2 
  14  chr14_25979533     ZBoe    T    G        0      0        2 
  14  chr14_25979533     ZGre    T    G        0      0        2 
  14  chr14_25979533     ZHar    T    G        0      0        2 
  14  chr14_25979533   Sample    T    G        0      0        2 
  14  chr14_25984291     AAsi    C    A        1      2        2 
  14  chr14_25984291     AKia    C    A        0      0        2 
  14  chr14_25984291     AOna    C    A        0      0        2 
  14  chr14_25984291     ASom    C    A        1      2        2 
  14  chr14_25984291     HCab    C    A        0      0        2 
  14  chr14_25984291     HPrz    C    A        0      0        2 
  14  chr14_25984291     ZBoe    C    A      0.5      1        2 
  14  chr14_25984291     ZGre    C    A        0      0        2 
  14  chr14_25984291     ZHar    C    A        0      0        2 
  14  chr14_25984291   Sample    C    A        1      2        2 
  14  chr14_25991611     AAsi    G    A        0      0        2 
  14  chr14_25991611     AKia    G    A        0      0        2 
  14  chr14_25991611     AOna    G    A        0      0        2 
  14  chr14_25991611     ASom    G    A        0      0        2 
  14  chr14_25991611     HCab    G    A        1      2        2 
  14  chr14_25991611     HPrz    G    A        1      2        2 
  14  chr14_25991611     ZBoe    G    A        0      0        2 
  14  chr14_25991611     ZGre    G    A        0      0        2 
  14  chr14_25991611     ZHar    G    A        0      0        2 
  14  chr14_25991611   Sample    G    A        0      0        2 
  14  chr14_25996791     AAsi    C    T        0      0        2 
  14  chr14_25996791     AKia    C    T        0      0        2 
  14  chr14_25996791     AOna    C    T        0      0        2 
  14  chr14_25996791     ASom    C    T        0      0        2 
  14  chr14_25996791     HCab    C    T      0.5      1        2 
  14  chr14_25996791     HPrz    C    T        0      0        2 
  14  chr14_25996791     ZBoe    C    T        0      0        2 
  14  chr14_25996791     ZGre    C    T        0      0        2 
  14  chr14_25996791     ZHar    C    T        0      0        2 
  14  chr14_25996791   Sample    C    T        0      0        2 
  14  chr14_25996839     AAsi    A    C        0      0        2 
  14  chr14_25996839     AKia    A    C        0      0        2 
  14  chr14_25996839     AOna    A    C        1      2        2 
  14  chr14_25996839     ASom    A    C        0      0        2 
  14  chr14_25996839     HCab    A    C        0      0        2 
  14  chr14_25996839     HPrz    A    C        0      0        2 
  14  chr14_25996839     ZBoe    A    C        0      0        2 
  14  chr14_25996839     ZGre    A    C        0      0        2 
  14  chr14_25996839     ZHar    A    C        0      0        2 
  14  chr14_25996839   Sample    A    C        0      0        2 
  14  chr14_26001111     AAsi    A    C        0      0        2 
  14  chr14_26001111     AKia    A    C        0      0        2 
  14  chr14_26001111     AOna    A    C        0      0        2 
  14  chr14_26001111     ASom    A    C        0      0        2 
  14  chr14_26001111     HCab    A    C        0      0        2 
  14  chr14_26001111     HPrz    A    C        0      0        2 
  14  chr14_26001111     ZBoe    A    C        0      0        2 
  14  chr14_26001111     ZGre    A    C        1      2        2 
  14  chr14_26001111     ZHar    A    C        0      0        2 
  14  chr14_26001111   Sample    A    C        0      0        2 
  14  chr14_26004157     AAsi    C    T        0      0        2 
  14  chr14_26004157     AKia    C    T      0.5      1        2 
  14  chr14_26004157     AOna    C    T        0      0        2 
  14  chr14_26004157     ASom    C    T        0      0        2 
  14  chr14_26004157     HCab    C    T        0      0        2 
  14  chr14_26004157     HPrz    C    T        0      0        2 
  14  chr14_26004157     ZBoe    C    T        0      0        2 
  14  chr14_26004157     ZGre    C    T        0      0        2 
  14  chr14_26004157     ZHar    C    T        0      0        2 
  14  chr14_26004157   Sample    C    T        0      0        2 
  14  chr14_26014938     AAsi    C    T        0      0        2 
  14  chr14_26014938     AKia    C    T        0      0        2 
  14  chr14_26014938     AOna    C    T        0      0        2 
  14  chr14_26014938     ASom    C    T        0      0        2 
  14  chr14_26014938     HCab    C    T        1      2        2 
  14  chr14_26014938     HPrz    C    T        1      2        2 
  14  chr14_26014938     ZBoe    C    T        0      0        2 
  14  chr14_26014938     ZGre    C    T        0      0        2 
  14  chr14_26014938     ZHar    C    T        0      0        2 
  14  chr14_26014938   Sample    C    T        0      0        2 
  14  chr14_26039604     AAsi    C    T        0      0        2 
  14  chr14_26039604     AKia    C    T      0.5      1        2 
  14  chr14_26039604     AOna    C    T        0      0        2 
  14  chr14_26039604     ASom    C    T        0      0        2 
  14  chr14_26039604     HCab    C    T        1      2        2 
  14  chr14_26039604     HPrz    C    T        1      2        2 
  14  chr14_26039604     ZBoe    C    T        0      0        2 
  14  chr14_26039604     ZGre    C    T        0      0        2 
  14  chr14_26039604     ZHar    C    T        0      0        2 
  14  chr14_26039604   Sample    C    T        0      0        2 
  14  chr14_26039784     AAsi    T    C        0      0        2 
  14  chr14_26039784     AKia    T    C        0      0        2 
  14  chr14_26039784     AOna    T    C        0      0        2 
  14  chr14_26039784     ASom    T    C        0      0        2 
  14  chr14_26039784     HCab    T    C        0      0        2 
  14  chr14_26039784     HPrz    T    C        0      0        2 
  14  chr14_26039784     ZBoe    T    C        0      0        2 
  14  chr14_26039784     ZGre    T    C        1      2        2 
  14  chr14_26039784     ZHar    T    C        0      0        2 
  14  chr14_26039784   Sample    T    C        0      0        2 
  14  chr14_26040009     AAsi    T    G        1      2        2 
  14  chr14_26040009     AKia    T    G        0      0        2 
  14  chr14_26040009     AOna    T    G        0      0        2 
  14  chr14_26040009     ASom    T    G        0      0        2 
  14  chr14_26040009     HCab    T    G        0      0        2 
  14  chr14_26040009     HPrz    T    G        0      0        2 
  14  chr14_26040009     ZBoe    T    G        0      0        2 
  14  chr14_26040009     ZGre    T    G        0      0        2 
  14  chr14_26040009     ZHar    T    G        0      0        2 
  14  chr14_26040009   Sample    T    G        1      2        2 
  14  chr14_26042597     AAsi    T    C        0      0        2 
  14  chr14_26042597     AKia    T    C        0      0        2 
  14  chr14_26042597     AOna    T    C        0      0        2 
  14  chr14_26042597     ASom    T    C        0      0        2 
  14  chr14_26042597     HCab    T    C        1      2        2 
  14  chr14_26042597     HPrz    T    C        1      2        2 
  14  chr14_26042597     ZBoe    T    C        0      0        2 
  14  chr14_26042597     ZGre    T    C        0      0        2 
  14  chr14_26042597     ZHar    T    C        0      0        2 
  14  chr14_26042597   Sample    T    C        0      0        2 
  14  chr14_26044771     AAsi    C    T        0      0        2 
  14  chr14_26044771     AKia    C    T        0      0        2 
  14  chr14_26044771     AOna    C    T        0      0        2 
  14  chr14_26044771     ASom    C    T        0      0        2 
  14  chr14_26044771     HCab    C    T        0      0        2 
  14  chr14_26044771     HPrz    C    T      0.5      1        2 
  14  chr14_26044771     ZBoe    C    T        0      0        2 
  14  chr14_26044771     ZGre    C    T        0      0        2 
  14  chr14_26044771     ZHar    C    T        0      0        2 
  14  chr14_26044771   Sample    C    T        0      0        2 
  14  chr14_26054788     AAsi    A    G        0      0        2 
  14  chr14_26054788     AKia    A    G        0      0        2 
  14  chr14_26054788     AOna    A    G        1      2        2 
  14  chr14_26054788     ASom    A    G        0      0        2 
  14  chr14_26054788     HCab    A    G        0      0        2 
  14  chr14_26054788     HPrz    A    G        0      0        2 
  14  chr14_26054788     ZBoe    A    G        0      0        2 
  14  chr14_26054788     ZGre    A    G        0      0        2 
  14  chr14_26054788     ZHar    A    G        0      0        2 
  14  chr14_26054788   Sample    A    G        0      0        2 
  14  chr14_26055421     AAsi    C    T        0      0        2 
  14  chr14_26055421     AKia    C    T        0      0        2 
  14  chr14_26055421     AOna    C    T        0      0        2 
  14  chr14_26055421     ASom    C    T        0      0        2 
  14  chr14_26055421     HCab    C    T        1      2        2 
  14  chr14_26055421     HPrz    C    T        1      2        2 
  14  chr14_26055421     ZBoe    C    T        0      0        2 
  14  chr14_26055421     ZGre    C    T        0      0        2 
  14  chr14_26055421     ZHar    C    T        0      0        2 
  14  chr14_26055421   Sample    C    T        0      0        2 
  14  chr14_26064977     AAsi    C    T        0      0        2 
  14  chr14_26064977     AKia    C    T        0      0        2 
  14  chr14_26064977     AOna    C    T        0      0        2 
  14  chr14_26064977     ASom    C    T        0      0        2 
  14  chr14_26064977     HCab    C    T        1      2        2 
  14  chr14_26064977     HPrz    C    T        1      2        2 
  14  chr14_26064977     ZBoe    C    T        0      0        2 
  14  chr14_26064977     ZGre    C    T        0      0        2 
  14  chr14_26064977     ZHar    C    T        0      0        2 
  14  chr14_26064977   Sample    C    T        0      0        2 
  14  chr14_26067572     AAsi    G    A        0      0        2 
  14  chr14_26067572     AKia    G    A        0      0        2 
  14  chr14_26067572     AOna    G    A        0      0        2 
  14  chr14_26067572     ASom    G    A        0      0        2 
  14  chr14_26067572     HCab    G    A        0      0        2 
  14  chr14_26067572     HPrz    G    A        0      0        2 
  14  chr14_26067572     ZBoe    G    A        0      0        2 
  14  chr14_26067572     ZGre    G    A        0      0        2 
  14  chr14_26067572     ZHar    G    A      0.5      1        2 
  14  chr14_26067572   Sample    G    A        0      0        2 
  14  chr14_26068626     AAsi    C    T        0      0        2 
  14  chr14_26068626     AKia    C    T        0      0        2 
  14  chr14_26068626     AOna    C    T        0      0        2 
  14  chr14_26068626     ASom    C    T        0      0        2 
  14  chr14_26068626     HCab    C    T        0      0        2 
  14  chr14_26068626     HPrz    C    T        0      0        2 
  14  chr14_26068626     ZBoe    C    T        1      2        2 
  14  chr14_26068626     ZGre    C    T        0      0        2 
  14  chr14_26068626     ZHar    C    T        0      0        2 
  14  chr14_26068626   Sample    C    T        0      0        2 
  14  chr14_26074218     AAsi    C    T        0      0        2 
  14  chr14_26074218     AKia    C    T        0      0        2 
  14  chr14_26074218     AOna    C    T        0      0        2 
  14  chr14_26074218     ASom    C    T        0      0        2 
  14  chr14_26074218     HCab    C    T      0.5      1        2 
  14  chr14_26074218     HPrz    C    T        0      0        2 
  14  chr14_26074218     ZBoe    C    T        0      0        2 
  14  chr14_26074218     ZGre    C    T        0      0        2 
  14  chr14_26074218     ZHar    C    T        0      0        2 
  14  chr14_26074218   Sample    C    T        0      0        2 
  14  chr14_26074636     AAsi    A    G        0      0        2 
  14  chr14_26074636     AKia    A    G        0      0        2 
  14  chr14_26074636     AOna    A    G        0      0        2 
  14  chr14_26074636     ASom    A    G        0      0        2 
  14  chr14_26074636     HCab    A    G        0      0        2 
  14  chr14_26074636     HPrz    A    G        0      0        2 
  14  chr14_26074636     ZBoe    A    G        0      0        2 
  14  chr14_26074636     ZGre    A    G        1      2        2 
  14  chr14_26074636     ZHar    A    G        0      0        2 
  14  chr14_26074636   Sample    A    G        0      0        2 
  14  chr14_26095744     AAsi    T    C        0      0        2 
  14  chr14_26095744     AKia    T    C        0      0        2 
  14  chr14_26095744     AOna    T    C        0      0        2 
  14  chr14_26095744     ASom    T    C        0      0        2 
  14  chr14_26095744     HCab    T    C        0      0        2 
  14  chr14_26095744     HPrz    T    C        0      0        2 
  14  chr14_26095744     ZBoe    T    C        1      2        2 
  14  chr14_26095744     ZGre    T    C        0      0        2 
  14  chr14_26095744     ZHar    T    C        0      0        2 
  14  chr14_26095744   Sample    T    C        0      0        2 
  14  chr14_26102386     AAsi    A    G        0      0        2 
  14  chr14_26102386     AKia    A    G        0      0        2 
  14  chr14_26102386     AOna    A    G        0      0        2 
  14  chr14_26102386     ASom    A    G        0      0        2 
  14  chr14_26102386     HCab    A    G        0      0        2 
  14  chr14_26102386     HPrz    A    G      0.5      1        2 
  14  chr14_26102386     ZBoe    A    G        0      0        2 
  14  chr14_26102386     ZGre    A    G        0      0        2 
  14  chr14_26102386     ZHar    A    G        0      0        2 
  14  chr14_26102386   Sample    A    G        0      0        2 
  14  chr14_26107906     AAsi    T    C        0      0        2 
  14  chr14_26107906     AKia    T    C        0      0        2 
  14  chr14_26107906     AOna    T    C        1      2        2 
  14  chr14_26107906     ASom    T    C        0      0        2 
  14  chr14_26107906     HCab    T    C        0      0        2 
  14  chr14_26107906     HPrz    T    C        0      0        2 
  14  chr14_26107906     ZBoe    T    C        0      0        2 
  14  chr14_26107906     ZGre    T    C        0      0        2 
  14  chr14_26107906     ZHar    T    C        0      0        2 
  14  chr14_26107906   Sample    T    C        0      0        2 
  14  chr14_26108475     AAsi    C    T        0      0        2 
  14  chr14_26108475     AKia    C    T        0      0        2 
  14  chr14_26108475     AOna    C    T        0      0        2 
  14  chr14_26108475     ASom    C    T        0      0        2 
  14  chr14_26108475     HCab    C    T        0      0        2 
  14  chr14_26108475     HPrz    C    T        0      0        2 
  14  chr14_26108475     ZBoe    C    T        0      0        2 
  14  chr14_26108475     ZGre    C    T        0      0        2 
  14  chr14_26108475     ZHar    C    T      0.5      1        2 
  14  chr14_26108475   Sample    C    T        0      0        2 
  14  chr14_26115569     AAsi    A    C        0      0        2 
  14  chr14_26115569     AKia    A    C        0      0        2 
  14  chr14_26115569     AOna    A    C        0      0        2 
  14  chr14_26115569     ASom    A    C        0      0        2 
  14  chr14_26115569     HCab    A    C        0      0        2 
  14  chr14_26115569     HPrz    A    C        0      0        2 
  14  chr14_26115569     ZBoe    A    C        0      0        2 
  14  chr14_26115569     ZGre    A    C        0      0        2 
  14  chr14_26115569     ZHar    A    C        1      2        2 
  14  chr14_26115569   Sample    A    C        0      0        2 
  14  chr14_26120513     AAsi    G    A        0      0        2 
  14  chr14_26120513     AKia    G    A        0      0        2 
  14  chr14_26120513     AOna    G    A        0      0        2 
  14  chr14_26120513     ASom    G    A        0      0        2 
  14  chr14_26120513     HCab    G    A        0      0        2 
  14  chr14_26120513     HPrz    G    A        0      0        2 
  14  chr14_26120513     ZBoe    G    A        0      0        2 
  14  chr14_26120513     ZGre    G    A        1      2        2 
  14  chr14_26120513     ZHar    G    A        0      0        2 
  14  chr14_26120513   Sample    G    A        0      0        2 
  14  chr14_26127323     AAsi    C    G        0      0        2 
  14  chr14_26127323     AKia    C    G        0      0        2 
  14  chr14_26127323     AOna    C    G        0      0        2 
  14  chr14_26127323     ASom    C    G        0      0        2 
  14  chr14_26127323     HCab    C    G        1      2        2 
  14  chr14_26127323     HPrz    C    G        1      2        2 
  14  chr14_26127323     ZBoe    C    G        0      0        2 
  14  chr14_26127323     ZGre    C    G        0      0        2 
  14  chr14_26127323     ZHar    C    G        0      0        2 
  14  chr14_26127323   Sample    C    G        0      0        2 
  14  chr14_26131270     AAsi    A    G        0      0        2 
  14  chr14_26131270     AKia    A    G        0      0        2 
  14  chr14_26131270     AOna    A    G        0      0        2 
  14  chr14_26131270     ASom    A    G        0      0        2 
  14  chr14_26131270     HCab    A    G        1      2        2 
  14  chr14_26131270     HPrz    A    G        1      2        2 
  14  chr14_26131270     ZBoe    A    G        0      0        2 
  14  chr14_26131270     ZGre    A    G        0      0        2 
  14  chr14_26131270     ZHar    A    G        0      0        2 
  14  chr14_26131270   Sample    A    G        0      0        2 
  14  chr14_26132540     AAsi    G    C        0      0        2 
  14  chr14_26132540     AKia    G    C        0      0        2 
  14  chr14_26132540     AOna    G    C        0      0        2 
  14  chr14_26132540     ASom    G    C        0      0        2 
  14  chr14_26132540     HCab    G    C        0      0        2 
  14  chr14_26132540     HPrz    G    C        0      0        2 
  14  chr14_26132540     ZBoe    G    C        0      0        2 
  14  chr14_26132540     ZGre    G    C        1      2        2 
  14  chr14_26132540     ZHar    G    C        1      2        2 
  14  chr14_26132540   Sample    G    C        0      0        2 
  14  chr14_26136454     AAsi    A    G        0      0        2 
  14  chr14_26136454     AKia    A    G        0      0        2 
  14  chr14_26136454     AOna    A    G        0      0        2 
  14  chr14_26136454     ASom    A    G        0      0        2 
  14  chr14_26136454     HCab    A    G        0      0        2 
  14  chr14_26136454     HPrz    A    G        0      0        2 
  14  chr14_26136454     ZBoe    A    G        0      0        2 
  14  chr14_26136454     ZGre    A    G        0      0        2 
  14  chr14_26136454     ZHar    A    G      0.5      1        2 
  14  chr14_26136454   Sample    A    G        0      0        2 
  14  chr14_26136633     AAsi    T    C        0      0        2 
  14  chr14_26136633     AKia    T    C        0      0        2 
  14  chr14_26136633     AOna    T    C        0      0        2 
  14  chr14_26136633     ASom    T    C        0      0        2 
  14  chr14_26136633     HCab    T    C        0      0        2 
  14  chr14_26136633     HPrz    T    C        0      0        2 
  14  chr14_26136633     ZBoe    T    C        0      0        2 
  14  chr14_26136633     ZGre    T    C        1      2        2 
  14  chr14_26136633     ZHar    T    C        1      2        2 
  14  chr14_26136633   Sample    T    C        0      0        2 
  14  chr14_26138923     AAsi    A    G      0.5      1        2 
  14  chr14_26138923     AKia    A    G        0      0        2 
  14  chr14_26138923     AOna    A    G        0      0        2 
  14  chr14_26138923     ASom    A    G        1      2        2 
  14  chr14_26138923     HCab    A    G        0      0        2 
  14  chr14_26138923     HPrz    A    G        0      0        2 
  14  chr14_26138923     ZBoe    A    G        0      0        2 
  14  chr14_26138923     ZGre    A    G        0      0        2 
  14  chr14_26138923     ZHar    A    G        0      0        2 
  14  chr14_26138923   Sample    A    G        1      2        2 
  14  chr14_26139895     AAsi    T    C        0      0        2 
  14  chr14_26139895     AKia    T    C        0      0        2 
  14  chr14_26139895     AOna    T    C        0      0        2 
  14  chr14_26139895     ASom    T    C        1      2        2 
  14  chr14_26139895     HCab    T    C        0      0        2 
  14  chr14_26139895     HPrz    T    C        0      0        2 
  14  chr14_26139895     ZBoe    T    C        0      0        2 
  14  chr14_26139895     ZGre    T    C        0      0        2 
  14  chr14_26139895     ZHar    T    C      0.5      1        2 
  14  chr14_26139895   Sample    T    C        0      0        2 
  14  chr14_26143870     AAsi    T    G      0.5      1        2 
  14  chr14_26143870     AKia    T    G        0      0        2 
  14  chr14_26143870     AOna    T    G        0      0        2 
  14  chr14_26143870     ASom    T    G        0      0        2 
  14  chr14_26143870     HCab    T    G        0      0        2 
  14  chr14_26143870     HPrz    T    G        0      0        2 
  14  chr14_26143870     ZBoe    T    G        0      0        2 
  14  chr14_26143870     ZGre    T    G        0      0        2 
  14  chr14_26143870     ZHar    T    G        0      0        2 
  14  chr14_26143870   Sample    T    G        0      0        2 
  14  chr14_26156848     AAsi    T    A        0      0        2 
  14  chr14_26156848     AKia    T    A        0      0        2 
  14  chr14_26156848     AOna    T    A        0      0        2 
  14  chr14_26156848     ASom    T    A        0      0        2 
  14  chr14_26156848     HCab    T    A      0.5      1        2 
  14  chr14_26156848     HPrz    T    A      0.5      1        2 
  14  chr14_26156848     ZBoe    T    A        0      0        2 
  14  chr14_26156848     ZGre    T    A        0      0        2 
  14  chr14_26156848     ZHar    T    A        0      0        2 
  14  chr14_26156848   Sample    T    A        0      0        2 
  14  chr14_26170114     AAsi    T    C        0      0        2 
  14  chr14_26170114     AKia    T    C        0      0        2 
  14  chr14_26170114     AOna    T    C        1      2        2 
  14  chr14_26170114     ASom    T    C        0      0        2 
  14  chr14_26170114     HCab    T    C        0      0        2 
  14  chr14_26170114     HPrz    T    C        0      0        2 
  14  chr14_26170114     ZBoe    T    C        0      0        2 
  14  chr14_26170114     ZGre    T    C        0      0        2 
  14  chr14_26170114     ZHar    T    C        0      0        2 
  14  chr14_26170114   Sample    T    C        0      0        2 
  14  chr14_26172893     AAsi    A    T        0      0        2 
  14  chr14_26172893     AKia    A    T        0      0        2 
  14  chr14_26172893     AOna    A    T        0      0        2 
  14  chr14_26172893     ASom    A    T        0      0        2 
  14  chr14_26172893     HCab    A    T        0      0        2 
  14  chr14_26172893     HPrz    A    T        0      0        2 
  14  chr14_26172893     ZBoe    A    T        0      0        2 
  14  chr14_26172893     ZGre    A    T        1      2        2 
  14  chr14_26172893     ZHar    A    T        0      0        2 
  14  chr14_26172893   Sample    A    T        0      0        2 
  14  chr14_26178766     AAsi    T    A        0      0        2 
  14  chr14_26178766     AKia    T    A        0      0        2 
  14  chr14_26178766     AOna    T    A        0      0        2 
  14  chr14_26178766     ASom    T    A        0      0        2 
  14  chr14_26178766     HCab    T    A        0      0        2 
  14  chr14_26178766     HPrz    T    A        0      0        2 
  14  chr14_26178766     ZBoe    T    A        0      0        2 
  14  chr14_26178766     ZGre    T    A        0      0        2 
  14  chr14_26178766     ZHar    T    A        1      2        2 
  14  chr14_26178766   Sample    T    A        0      0        2 
  14  chr14_26179114     AAsi    T    C        0      0        2 
  14  chr14_26179114     AKia    T    C        0      0        2 
  14  chr14_26179114     AOna    T    C        0      0        2 
  14  chr14_26179114     ASom    T    C        0      0        2 
  14  chr14_26179114     HCab    T    C        0      0        2 
  14  chr14_26179114     HPrz    T    C      0.5      1        2 
  14  chr14_26179114     ZBoe    T    C        0      0        2 
  14  chr14_26179114     ZGre    T    C        0      0        2 
  14  chr14_26179114     ZHar    T    C        0      0        2 
  14  chr14_26179114   Sample    T    C        0      0        2 
  14  chr14_26180209     AAsi    A    G        0      0        2 
  14  chr14_26180209     AKia    A    G        0      0        2 
  14  chr14_26180209     AOna    A    G        0      0        2 
  14  chr14_26180209     ASom    A    G        0      0        2 
  14  chr14_26180209     HCab    A    G        0      0        2 
  14  chr14_26180209     HPrz    A    G      0.5      1        2 
  14  chr14_26180209     ZBoe    A    G        0      0        2 
  14  chr14_26180209     ZGre    A    G        0      0        2 
  14  chr14_26180209     ZHar    A    G        0      0        2 
  14  chr14_26180209   Sample    A    G        0      0        2 
  14  chr14_26181706     AAsi    A    G        0      0        2 
  14  chr14_26181706     AKia    A    G        0      0        2 
  14  chr14_26181706     AOna    A    G        0      0        2 
  14  chr14_26181706     ASom    A    G        0      0        2 
  14  chr14_26181706     HCab    A    G        0      0        2 
  14  chr14_26181706     HPrz    A    G        0      0        2 
  14  chr14_26181706     ZBoe    A    G        0      0        2 
  14  chr14_26181706     ZGre    A    G        0      0        2 
  14  chr14_26181706     ZHar    A    G        1      2        2 
  14  chr14_26181706   Sample    A    G        0      0        2 
  14  chr14_26183541     AAsi    A    G        0      0        2 
  14  chr14_26183541     AKia    A    G        0      0        2 
  14  chr14_26183541     AOna    A    G        0      0        2 
  14  chr14_26183541     ASom    A    G        0      0        2 
  14  chr14_26183541     HCab    A    G        0      0        2 
  14  chr14_26183541     HPrz    A    G      0.5      1        2 
  14  chr14_26183541     ZBoe    A    G        0      0        2 
  14  chr14_26183541     ZGre    A    G        0      0        2 
  14  chr14_26183541     ZHar    A    G        0      0        2 
  14  chr14_26183541   Sample    A    G        0      0        2 
  14  chr14_26185157     AAsi    A    G        0      0        2 
  14  chr14_26185157     AKia    A    G        0      0        2 
  14  chr14_26185157     AOna    A    G        0      0        2 
  14  chr14_26185157     ASom    A    G        0      0        2 
  14  chr14_26185157     HCab    A    G      0.5      1        2 
  14  chr14_26185157     HPrz    A    G      0.5      1        2 
  14  chr14_26185157     ZBoe    A    G        0      0        2 
  14  chr14_26185157     ZGre    A    G        0      0        2 
  14  chr14_26185157     ZHar    A    G        0      0        2 
  14  chr14_26185157   Sample    A    G        0      0        2 
  14  chr14_26187173     AAsi    G    T        0      0        2 
  14  chr14_26187173     AKia    G    T        0      0        2 
  14  chr14_26187173     AOna    G    T        0      0        2 
  14  chr14_26187173     ASom    G    T        0      0        2 
  14  chr14_26187173     HCab    G    T        1      2        2 
  14  chr14_26187173     HPrz    G    T        1      2        2 
  14  chr14_26187173     ZBoe    G    T        0      0        2 
  14  chr14_26187173     ZGre    G    T        0      0        2 
  14  chr14_26187173     ZHar    G    T        0      0        2 
  14  chr14_26187173   Sample    G    T        0      0        2 
  14  chr14_26210841     AAsi    T    C        0      0        2 
  14  chr14_26210841     AKia    T    C        0      0        2 
  14  chr14_26210841     AOna    T    C        0      0        2 
  14  chr14_26210841     ASom    T    C        0      0        2 
  14  chr14_26210841     HCab    T    C      0.5      1        2 
  14  chr14_26210841     HPrz    T    C        0      0        2 
  14  chr14_26210841     ZBoe    T    C        0      0        2 
  14  chr14_26210841     ZGre    T    C        0      0        2 
  14  chr14_26210841     ZHar    T    C        0      0        2 
  14  chr14_26210841   Sample    T    C        0      0        2 
  14  chr14_26211243     AAsi    C    T        1      2        2 
  14  chr14_26211243     AKia    C    T        0      0        2 
  14  chr14_26211243     AOna    C    T        0      0        2 
  14  chr14_26211243     ASom    C    T        1      2        2 
  14  chr14_26211243     HCab    C    T        0      0        2 
  14  chr14_26211243     HPrz    C    T        0      0        2 
  14  chr14_26211243     ZBoe    C    T        0      0        2 
  14  chr14_26211243     ZGre    C    T        0      0        2 
  14  chr14_26211243     ZHar    C    T        0      0        2 
  14  chr14_26211243   Sample    C    T        1      2        2 
  14  chr14_26213484     AAsi    T    G        0      0        2 
  14  chr14_26213484     AKia    T    G        0      0        2 
  14  chr14_26213484     AOna    T    G        0      0        2 
  14  chr14_26213484     ASom    T    G        0      0        2 
  14  chr14_26213484     HCab    T    G        1      2        2 
  14  chr14_26213484     HPrz    T    G        1      2        2 
  14  chr14_26213484     ZBoe    T    G        0      0        2 
  14  chr14_26213484     ZGre    T    G        0      0        2 
  14  chr14_26213484     ZHar    T    G        0      0        2 
  14  chr14_26213484   Sample    T    G        0      0        2 
  14  chr14_26214250     AAsi    T    C        0      0        2 
  14  chr14_26214250     AKia    T    C        0      0        2 
  14  chr14_26214250     AOna    T    C        1      2        2 
  14  chr14_26214250     ASom    T    C        0      0        2 
  14  chr14_26214250     HCab    T    C        0      0        2 
  14  chr14_26214250     HPrz    T    C        0      0        2 
  14  chr14_26214250     ZBoe    T    C        0      0        2 
  14  chr14_26214250     ZGre    T    C        0      0        2 
  14  chr14_26214250     ZHar    T    C        0      0        2 
  14  chr14_26214250   Sample    T    C        0      0        2 
  14  chr14_26214973     AAsi    T    C        0      0        2 
  14  chr14_26214973     AKia    T    C        0      0        2 
  14  chr14_26214973     AOna    T    C        0      0        2 
  14  chr14_26214973     ASom    T    C        0      0        2 
  14  chr14_26214973     HCab    T    C        1      2        2 
  14  chr14_26214973     HPrz    T    C        1      2        2 
  14  chr14_26214973     ZBoe    T    C        0      0        2 
  14  chr14_26214973     ZGre    T    C        0      0        2 
  14  chr14_26214973     ZHar    T    C        0      0        2 
  14  chr14_26214973   Sample    T    C        0      0        2 
  14  chr14_26225741     AAsi    T    C        0      0        2 
  14  chr14_26225741     AKia    T    C        1      2        2 
  14  chr14_26225741     AOna    T    C        0      0        2 
  14  chr14_26225741     ASom    T    C        0      0        2 
  14  chr14_26225741     HCab    T    C        0      0        2 
  14  chr14_26225741     HPrz    T    C        0      0        2 
  14  chr14_26225741     ZBoe    T    C        0      0        2 
  14  chr14_26225741     ZGre    T    C        0      0        2 
  14  chr14_26225741     ZHar    T    C        0      0        2 
  14  chr14_26225741   Sample    T    C        0      0        2 
  14  chr14_26226082     AAsi    C    T        0      0        2 
  14  chr14_26226082     AKia    C    T        0      0        2 
  14  chr14_26226082     AOna    C    T        0      0        2 
  14  chr14_26226082     ASom    C    T        0      0        2 
  14  chr14_26226082     HCab    C    T        1      2        2 
  14  chr14_26226082     HPrz    C    T        1      2        2 
  14  chr14_26226082     ZBoe    C    T        0      0        2 
  14  chr14_26226082     ZGre    C    T        0      0        2 
  14  chr14_26226082     ZHar    C    T        0      0        2 
  14  chr14_26226082   Sample    C    T        0      0        2 
  14  chr14_26228314     AAsi    A    C        0      0        2 
  14  chr14_26228314     AKia    A    C        1      2        2 
  14  chr14_26228314     AOna    A    C        0      0        2 
  14  chr14_26228314     ASom    A    C        0      0        2 
  14  chr14_26228314     HCab    A    C        0      0        2 
  14  chr14_26228314     HPrz    A    C        0      0        2 
  14  chr14_26228314     ZBoe    A    C        0      0        2 
  14  chr14_26228314     ZGre    A    C        0      0        2 
  14  chr14_26228314     ZHar    A    C        0      0        2 
  14  chr14_26228314   Sample    A    C        0      0        2 
  14  chr14_26229014     AAsi    T    C        0      0        2 
  14  chr14_26229014     AKia    T    C        0      0        2 
  14  chr14_26229014     AOna    T    C        1      2        2 
  14  chr14_26229014     ASom    T    C        0      0        2 
  14  chr14_26229014     HCab    T    C        0      0        2 
  14  chr14_26229014     HPrz    T    C        0      0        2 
  14  chr14_26229014     ZBoe    T    C        0      0        2 
  14  chr14_26229014     ZGre    T    C        0      0        2 
  14  chr14_26229014     ZHar    T    C        0      0        2 
  14  chr14_26229014   Sample    T    C        0      0        2 
  14  chr14_26230418     AAsi    A    G        0      0        2 
  14  chr14_26230418     AKia    A    G      0.5      1        2 
  14  chr14_26230418     AOna    A    G        0      0        2 
  14  chr14_26230418     ASom    A    G        0      0        2 
  14  chr14_26230418     HCab    A    G        0      0        2 
  14  chr14_26230418     HPrz    A    G        0      0        2 
  14  chr14_26230418     ZBoe    A    G        0      0        2 
  14  chr14_26230418     ZGre    A    G        0      0        2 
  14  chr14_26230418     ZHar    A    G        0      0        2 
  14  chr14_26230418   Sample    A    G        0      0        2 
  14  chr14_26232311     AAsi    G    A        0      0        2 
  14  chr14_26232311     AKia    G    A        0      0        2 
  14  chr14_26232311     AOna    G    A        0      0        2 
  14  chr14_26232311     ASom    G    A        0      0        2 
  14  chr14_26232311     HCab    G    A        1      2        2 
  14  chr14_26232311     HPrz    G    A        1      2        2 
  14  chr14_26232311     ZBoe    G    A        0      0        2 
  14  chr14_26232311     ZGre    G    A        0      0        2 
  14  chr14_26232311     ZHar    G    A        0      0        2 
  14  chr14_26232311   Sample    G    A        0      0        2 
  14  chr14_26235563     AAsi    C    A        0      0        2 
  14  chr14_26235563     AKia    C    A        0      0        2 
  14  chr14_26235563     AOna    C    A        0      0        2 
  14  chr14_26235563     ASom    C    A        0      0        2 
  14  chr14_26235563     HCab    C    A        1      2        2 
  14  chr14_26235563     HPrz    C    A        1      2        2 
  14  chr14_26235563     ZBoe    C    A        0      0        2 
  14  chr14_26235563     ZGre    C    A        0      0        2 
  14  chr14_26235563     ZHar    C    A        0      0        2 
  14  chr14_26235563   Sample    C    A        0      0        2 
  14  chr14_26236108     AAsi    A    G        0      0        2 
  14  chr14_26236108     AKia    A    G        0      0        2 
  14  chr14_26236108     AOna    A    G        0      0        2 
  14  chr14_26236108     ASom    A    G        0      0        2 
  14  chr14_26236108     HCab    A    G        1      2        2 
  14  chr14_26236108     HPrz    A    G        1      2        2 
  14  chr14_26236108     ZBoe    A    G        0      0        2 
  14  chr14_26236108     ZGre    A    G        0      0        2 
  14  chr14_26236108     ZHar    A    G        0      0        2 
  14  chr14_26236108   Sample    A    G        0      0        2 
  14  chr14_26237245     AAsi    A    G        1      2        2 
  14  chr14_26237245     AKia    A    G        0      0        2 
  14  chr14_26237245     AOna    A    G        0      0        2 
  14  chr14_26237245     ASom    A    G        1      2        2 
  14  chr14_26237245     HCab    A    G        0      0        2 
  14  chr14_26237245     HPrz    A    G        0      0        2 
  14  chr14_26237245     ZBoe    A    G        0      0        2 
  14  chr14_26237245     ZGre    A    G        0      0        2 
  14  chr14_26237245     ZHar    A    G        0      0        2 
  14  chr14_26237245   Sample    A    G        1      2        2 
  14  chr14_26237440     AAsi    A    G        0      0        2 
  14  chr14_26237440     AKia    A    G        0      0        2 
  14  chr14_26237440     AOna    A    G        0      0        2 
  14  chr14_26237440     ASom    A    G        0      0        2 
  14  chr14_26237440     HCab    A    G        0      0        2 
  14  chr14_26237440     HPrz    A    G        0      0        2 
  14  chr14_26237440     ZBoe    A    G      0.5      1        2 
  14  chr14_26237440     ZGre    A    G        0      0        2 
  14  chr14_26237440     ZHar    A    G        0      0        2 
  14  chr14_26237440   Sample    A    G        0      0        2 
  14  chr14_26243402     AAsi    A    G        0      0        2 
  14  chr14_26243402     AKia    A    G        0      0        2 
  14  chr14_26243402     AOna    A    G        0      0        2 
  14  chr14_26243402     ASom    A    G        0      0        2 
  14  chr14_26243402     HCab    A    G        0      0        2 
  14  chr14_26243402     HPrz    A    G        0      0        2 
  14  chr14_26243402     ZBoe    A    G      0.5      1        2 
  14  chr14_26243402     ZGre    A    G        0      0        2 
  14  chr14_26243402     ZHar    A    G        0      0        2 
  14  chr14_26243402   Sample    A    G        0      0        2 
  14  chr14_26248642     AAsi    A    C        0      0        2 
  14  chr14_26248642     AKia    A    C        0      0        2 
  14  chr14_26248642     AOna    A    C        0      0        2 
  14  chr14_26248642     ASom    A    C        0      0        2 
  14  chr14_26248642     HCab    A    C        1      2        2 
  14  chr14_26248642     HPrz    A    C        1      2        2 
  14  chr14_26248642     ZBoe    A    C        0      0        2 
  14  chr14_26248642     ZGre    A    C        0      0        2 
  14  chr14_26248642     ZHar    A    C        0      0        2 
  14  chr14_26248642   Sample    A    C        0      0        2 
  14  chr14_26253777     AAsi    T    C        0      0        2 
  14  chr14_26253777     AKia    T    C        0      0        2 
  14  chr14_26253777     AOna    T    C        1      2        2 
  14  chr14_26253777     ASom    T    C        0      0        2 
  14  chr14_26253777     HCab    T    C        0      0        2 
  14  chr14_26253777     HPrz    T    C        0      0        2 
  14  chr14_26253777     ZBoe    T    C        0      0        2 
  14  chr14_26253777     ZGre    T    C        0      0        2 
  14  chr14_26253777     ZHar    T    C        0      0        2 
  14  chr14_26253777   Sample    T    C        0      0        2 
  14  chr14_26255810     AAsi    C    T        0      0        2 
  14  chr14_26255810     AKia    C    T        0      0        2 
  14  chr14_26255810     AOna    C    T        0      0        2 
  14  chr14_26255810     ASom    C    T        0      0        2 
  14  chr14_26255810     HCab    C    T        1      2        2 
  14  chr14_26255810     HPrz    C    T        1      2        2 
  14  chr14_26255810     ZBoe    C    T        0      0        2 
  14  chr14_26255810     ZGre    C    T        0      0        2 
  14  chr14_26255810     ZHar    C    T        0      0        2 
  14  chr14_26255810   Sample    C    T        0      0        2 
  14  chr14_26258346     AAsi    T    C        0      0        2 
  14  chr14_26258346     AKia    T    C        0      0        2 
  14  chr14_26258346     AOna    T    C        0      0        2 
  14  chr14_26258346     ASom    T    C        0      0        2 
  14  chr14_26258346     HCab    T    C        0      0        2 
  14  chr14_26258346     HPrz    T    C        0      0        2 
  14  chr14_26258346     ZBoe    T    C      0.5      1        2 
  14  chr14_26258346     ZGre    T    C        0      0        2 
  14  chr14_26258346     ZHar    T    C        0      0        2 
  14  chr14_26258346   Sample    T    C        0      0        2 
  14  chr14_26260022     AAsi    G    A        0      0        2 
  14  chr14_26260022     AKia    G    A        0      0        2 
  14  chr14_26260022     AOna    G    A        0      0        2 
  14  chr14_26260022     ASom    G    A        0      0        2 
  14  chr14_26260022     HCab    G    A        0      0        2 
  14  chr14_26260022     HPrz    G    A        0      0        2 
  14  chr14_26260022     ZBoe    G    A      0.5      1        2 
  14  chr14_26260022     ZGre    G    A        0      0        2 
  14  chr14_26260022     ZHar    G    A        0      0        2 
  14  chr14_26260022   Sample    G    A        0      0        2 
  14  chr14_26260657     AAsi    C    T        0      0        2 
  14  chr14_26260657     AKia    C    T        0      0        2 
  14  chr14_26260657     AOna    C    T        0      0        2 
  14  chr14_26260657     ASom    C    T        0      0        2 
  14  chr14_26260657     HCab    C    T        1      2        2 
  14  chr14_26260657     HPrz    C    T        1      2        2 
  14  chr14_26260657     ZBoe    C    T        0      0        2 
  14  chr14_26260657     ZGre    C    T        0      0        2 
  14  chr14_26260657     ZHar    C    T        0      0        2 
  14  chr14_26260657   Sample    C    T        0      0        2 
  14  chr14_26272743     AAsi    G    C        0      0        2 
  14  chr14_26272743     AKia    G    C        0      0        2 
  14  chr14_26272743     AOna    G    C        0      0        2 
  14  chr14_26272743     ASom    G    C        0      0        2 
  14  chr14_26272743     HCab    G    C        1      2        2 
  14  chr14_26272743     HPrz    G    C        1      2        2 
  14  chr14_26272743     ZBoe    G    C        0      0        2 
  14  chr14_26272743     ZGre    G    C        0      0        2 
  14  chr14_26272743     ZHar    G    C        0      0        2 
  14  chr14_26272743   Sample    G    C        0      0        2 
  14  chr14_26272817     AAsi    C    G        0      0        2 
  14  chr14_26272817     AKia    C    G        0      0        2 
  14  chr14_26272817     AOna    C    G        0      0        2 
  14  chr14_26272817     ASom    C    G        0      0        2 
  14  chr14_26272817     HCab    C    G        0      0        2 
  14  chr14_26272817     HPrz    C    G        0      0        2 
  14  chr14_26272817     ZBoe    C    G        0      0        2 
  14  chr14_26272817     ZGre    C    G        1      2        2 
  14  chr14_26272817     ZHar    C    G        0      0        2 
  14  chr14_26272817   Sample    C    G        0      0        2 
  14  chr14_26273139     AAsi    A    G        0      0        2 
  14  chr14_26273139     AKia    A    G        0      0        2 
  14  chr14_26273139     AOna    A    G        0      0        2 
  14  chr14_26273139     ASom    A    G        1      2        2 
  14  chr14_26273139     HCab    A    G        0      0        2 
  14  chr14_26273139     HPrz    A    G        0      0        2 
  14  chr14_26273139     ZBoe    A    G        0      0        2 
  14  chr14_26273139     ZGre    A    G        0      0        2 
  14  chr14_26273139     ZHar    A    G        0      0        2 
  14  chr14_26273139   Sample    A    G        0      0        2 
  14  chr14_26279157     AAsi    T    A        0      0        2 
  14  chr14_26279157     AKia    T    A        0      0        2 
  14  chr14_26279157     AOna    T    A        0      0        2 
  14  chr14_26279157     ASom    T    A        0      0        2 
  14  chr14_26279157     HCab    T    A        0      0        2 
  14  chr14_26279157     HPrz    T    A        0      0        2 
  14  chr14_26279157     ZBoe    T    A        0      0        2 
  14  chr14_26279157     ZGre    T    A        0      0        2 
  14  chr14_26279157     ZHar    T    A        1      2        2 
  14  chr14_26279157   Sample    T    A        0      0        2 
  14  chr14_26280018     AAsi    T    C        0      0        2 
  14  chr14_26280018     AKia    T    C        0      0        2 
  14  chr14_26280018     AOna    T    C        0      0        2 
  14  chr14_26280018     ASom    T    C        0      0        2 
  14  chr14_26280018     HCab    T    C        1      2        2 
  14  chr14_26280018     HPrz    T    C        1      2        2 
  14  chr14_26280018     ZBoe    T    C        0      0        2 
  14  chr14_26280018     ZGre    T    C        0      0        2 
  14  chr14_26280018     ZHar    T    C        0      0        2 
  14  chr14_26280018   Sample    T    C        0      0        2 
  14  chr14_26281731     AAsi    T    C        0      0        2 
  14  chr14_26281731     AKia    T    C        0      0        2 
  14  chr14_26281731     AOna    T    C        0      0        2 
  14  chr14_26281731     ASom    T    C        0      0        2 
  14  chr14_26281731     HCab    T    C        1      2        2 
  14  chr14_26281731     HPrz    T    C        1      2        2 
  14  chr14_26281731     ZBoe    T    C        0      0        2 
  14  chr14_26281731     ZGre    T    C        0      0        2 
  14  chr14_26281731     ZHar    T    C        0      0        2 
  14  chr14_26281731   Sample    T    C        0      0        2 
  14  chr14_26282163     AAsi    A    G        0      0        2 
  14  chr14_26282163     AKia    A    G        0      0        2 
  14  chr14_26282163     AOna    A    G        0      0        2 
  14  chr14_26282163     ASom    A    G        0      0        2 
  14  chr14_26282163     HCab    A    G        1      2        2 
  14  chr14_26282163     HPrz    A    G        1      2        2 
  14  chr14_26282163     ZBoe    A    G        0      0        2 
  14  chr14_26282163     ZGre    A    G        0      0        2 
  14  chr14_26282163     ZHar    A    G        0      0        2 
  14  chr14_26282163   Sample    A    G        0      0        2 
  14  chr14_26282227     AAsi    T    C        0      0        2 
  14  chr14_26282227     AKia    T    C        0      0        2 
  14  chr14_26282227     AOna    T    C        1      2        2 
  14  chr14_26282227     ASom    T    C        0      0        2 
  14  chr14_26282227     HCab    T    C        0      0        2 
  14  chr14_26282227     HPrz    T    C        0      0        2 
  14  chr14_26282227     ZBoe    T    C        0      0        2 
  14  chr14_26282227     ZGre    T    C        0      0        2 
  14  chr14_26282227     ZHar    T    C        0      0        2 
  14  chr14_26282227   Sample    T    C        0      0        2 
  14  chr14_26291081     AAsi    A    G        0      0        2 
  14  chr14_26291081     AKia    A    G        0      0        2 
  14  chr14_26291081     AOna    A    G        0      0        2 
  14  chr14_26291081     ASom    A    G        0      0        2 
  14  chr14_26291081     HCab    A    G        1      2        2 
  14  chr14_26291081     HPrz    A    G        1      2        2 
  14  chr14_26291081     ZBoe    A    G        0      0        2 
  14  chr14_26291081     ZGre    A    G        0      0        2 
  14  chr14_26291081     ZHar    A    G        0      0        2 
  14  chr14_26291081   Sample    A    G        0      0        2 
  14  chr14_26292211     AAsi    T    C        0      0        2 
  14  chr14_26292211     AKia    T    C        0      0        2 
  14  chr14_26292211     AOna    T    C        0      0        2 
  14  chr14_26292211     ASom    T    C        0      0        2 
  14  chr14_26292211     HCab    T    C        1      2        2 
  14  chr14_26292211     HPrz    T    C        1      2        2 
  14  chr14_26292211     ZBoe    T    C        1      2        2 
  14  chr14_26292211     ZGre    T    C        0      0        2 
  14  chr14_26292211     ZHar    T    C        1      2        2 
  14  chr14_26292211   Sample    T    C        0      0        2 
  14  chr14_26292840     AAsi    A    G        0      0        2 
  14  chr14_26292840     AKia    A    G        0      0        2 
  14  chr14_26292840     AOna    A    G      0.5      1        2 
  14  chr14_26292840     ASom    A    G        0      0        2 
  14  chr14_26292840     HCab    A    G        0      0        2 
  14  chr14_26292840     HPrz    A    G        0      0        2 
  14  chr14_26292840     ZBoe    A    G        1      2        2 
  14  chr14_26292840     ZGre    A    G        0      0        2 
  14  chr14_26292840     ZHar    A    G        0      0        2 
  14  chr14_26292840   Sample    A    G        0      0        2 
  14  chr14_26293673     AAsi    A    G        0      0        2 
  14  chr14_26293673     AKia    A    G        0      0        2 
  14  chr14_26293673     AOna    A    G        0      0        2 
  14  chr14_26293673     ASom    A    G        0      0        2 
  14  chr14_26293673     HCab    A    G        0      0        2 
  14  chr14_26293673     HPrz    A    G        0      0        2 
  14  chr14_26293673     ZBoe    A    G        1      2        2 
  14  chr14_26293673     ZGre    A    G        0      0        2 
  14  chr14_26293673     ZHar    A    G        1      2        2 
  14  chr14_26293673   Sample    A    G        0      0        2 
  14  chr14_26295093     AAsi    T    C        0      0        2 
  14  chr14_26295093     AKia    T    C        0      0        2 
  14  chr14_26295093     AOna    T    C        0      0        2 
  14  chr14_26295093     ASom    T    C        0      0        2 
  14  chr14_26295093     HCab    T    C        0      0        2 
  14  chr14_26295093     HPrz    T    C        0      0        2 
  14  chr14_26295093     ZBoe    T    C        0      0        2 
  14  chr14_26295093     ZGre    T    C        0      0        2 
  14  chr14_26295093     ZHar    T    C      0.5      1        2 
  14  chr14_26295093   Sample    T    C        0      0        2 
  14  chr14_26298555     AAsi    A    G        0      0        2 
  14  chr14_26298555     AKia    A    G        0      0        2 
  14  chr14_26298555     AOna    A    G        0      0        2 
  14  chr14_26298555     ASom    A    G        0      0        2 
  14  chr14_26298555     HCab    A    G        0      0        2 
  14  chr14_26298555     HPrz    A    G        0      0        2 
  14  chr14_26298555     ZBoe    A    G        0      0        2 
  14  chr14_26298555     ZGre    A    G        0      0        2 
  14  chr14_26298555     ZHar    A    G        1      2        2 
  14  chr14_26298555   Sample    A    G        0      0        2 
  14  chr14_26304149     AAsi    A    G        0      0        2 
  14  chr14_26304149     AKia    A    G        0      0        2 
  14  chr14_26304149     AOna    A    G        0      0        2 
  14  chr14_26304149     ASom    A    G        0      0        2 
  14  chr14_26304149     HCab    A    G        0      0        2 
  14  chr14_26304149     HPrz    A    G        0      0        2 
  14  chr14_26304149     ZBoe    A    G        0      0        2 
  14  chr14_26304149     ZGre    A    G        1      2        2 
  14  chr14_26304149     ZHar    A    G        0      0        2 
  14  chr14_26304149   Sample    A    G        0      0        2 
  14  chr14_26311375     AAsi    C    A        0      0        2 
  14  chr14_26311375     AKia    C    A        0      0        2 
  14  chr14_26311375     AOna    C    A        0      0        2 
  14  chr14_26311375     ASom    C    A        0      0        2 
  14  chr14_26311375     HCab    C    A        1      2        2 
  14  chr14_26311375     HPrz    C    A        1      2        2 
  14  chr14_26311375     ZBoe    C    A        0      0        2 
  14  chr14_26311375     ZGre    C    A        0      0        2 
  14  chr14_26311375     ZHar    C    A        0      0        2 
  14  chr14_26311375   Sample    C    A        0      0        2 
  14  chr14_26313206     AAsi    C    G        0      0        2 
  14  chr14_26313206     AKia    C    G      0.5      1        2 
  14  chr14_26313206     AOna    C    G        0      0        2 
  14  chr14_26313206     ASom    C    G        0      0        2 
  14  chr14_26313206     HCab    C    G        0      0        2 
  14  chr14_26313206     HPrz    C    G        0      0        2 
  14  chr14_26313206     ZBoe    C    G        0      0        2 
  14  chr14_26313206     ZGre    C    G        0      0        2 
  14  chr14_26313206     ZHar    C    G        0      0        2 
  14  chr14_26313206   Sample    C    G        0      0        2 
  14  chr14_26320573     AAsi    T    G        0      0        2 
  14  chr14_26320573     AKia    T    G        0      0        2 
  14  chr14_26320573     AOna    T    G        0      0        2 
  14  chr14_26320573     ASom    T    G        0      0        2 
  14  chr14_26320573     HCab    T    G        1      2        2 
  14  chr14_26320573     HPrz    T    G        1      2        2 
  14  chr14_26320573     ZBoe    T    G        0      0        2 
  14  chr14_26320573     ZGre    T    G        0      0        2 
  14  chr14_26320573     ZHar    T    G        0      0        2 
  14  chr14_26320573   Sample    T    G        0      0        2 
  14  chr14_26323002     AAsi    A    G        0      0        2 
  14  chr14_26323002     AKia    A    G        0      0        2 
  14  chr14_26323002     AOna    A    G        0      0        2 
  14  chr14_26323002     ASom    A    G        0      0        2 
  14  chr14_26323002     HCab    A    G        1      2        2 
  14  chr14_26323002     HPrz    A    G        1      2        2 
  14  chr14_26323002     ZBoe    A    G        0      0        2 
  14  chr14_26323002     ZGre    A    G        0      0        2 
  14  chr14_26323002     ZHar    A    G        0      0        2 
  14  chr14_26323002   Sample    A    G        0      0        2 
  14  chr14_26325132     AAsi    T    G        0      0        2 
  14  chr14_26325132     AKia    T    G        0      0        2 
  14  chr14_26325132     AOna    T    G        0      0        2 
  14  chr14_26325132     ASom    T    G        0      0        2 
  14  chr14_26325132     HCab    T    G        1      2        2 
  14  chr14_26325132     HPrz    T    G        1      2        2 
  14  chr14_26325132     ZBoe    T    G        0      0        2 
  14  chr14_26325132     ZGre    T    G        0      0        2 
  14  chr14_26325132     ZHar    T    G        0      0        2 
  14  chr14_26325132   Sample    T    G        0      0        2 
  14  chr14_26325529     AAsi    A    C        0      0        2 
  14  chr14_26325529     AKia    A    C        0      0        2 
  14  chr14_26325529     AOna    A    C      0.5      1        2 
  14  chr14_26325529     ASom    A    C        0      0        2 
  14  chr14_26325529     HCab    A    C        0      0        2 
  14  chr14_26325529     HPrz    A    C        0      0        2 
  14  chr14_26325529     ZBoe    A    C        0      0        2 
  14  chr14_26325529     ZGre    A    C        0      0        2 
  14  chr14_26325529     ZHar    A    C        0      0        2 
  14  chr14_26325529   Sample    A    C        0      0        2 
  14  chr14_26329946     AAsi    G    C        0      0        2 
  14  chr14_26329946     AKia    G    C        1      2        2 
  14  chr14_26329946     AOna    G    C        0      0        2 
  14  chr14_26329946     ASom    G    C        0      0        2 
  14  chr14_26329946     HCab    G    C        0      0        2 
  14  chr14_26329946     HPrz    G    C        0      0        2 
  14  chr14_26329946     ZBoe    G    C        0      0        2 
  14  chr14_26329946     ZGre    G    C        0      0        2 
  14  chr14_26329946     ZHar    G    C        0      0        2 
  14  chr14_26329946   Sample    G    C        0      0        2 
  14  chr14_26330226     AAsi    A    G        0      0        2 
  14  chr14_26330226     AKia    A    G        1      2        2 
  14  chr14_26330226     AOna    A    G        0      0        2 
  14  chr14_26330226     ASom    A    G        0      0        2 
  14  chr14_26330226     HCab    A    G        0      0        2 
  14  chr14_26330226     HPrz    A    G        0      0        2 
  14  chr14_26330226     ZBoe    A    G        0      0        2 
  14  chr14_26330226     ZGre    A    G        0      0        2 
  14  chr14_26330226     ZHar    A    G        0      0        2 
  14  chr14_26330226   Sample    A    G        0      0        2 
  14  chr14_26333192     AAsi    A    G        0      0        2 
  14  chr14_26333192     AKia    A    G        0      0        2 
  14  chr14_26333192     AOna    A    G        0      0        2 
  14  chr14_26333192     ASom    A    G        0      0        2 
  14  chr14_26333192     HCab    A    G        1      2        2 
  14  chr14_26333192     HPrz    A    G        1      2        2 
  14  chr14_26333192     ZBoe    A    G        0      0        2 
  14  chr14_26333192     ZGre    A    G        0      0        2 
  14  chr14_26333192     ZHar    A    G        0      0        2 
  14  chr14_26333192   Sample    A    G        0      0        2 
  14  chr14_26336792     AAsi    C    T        0      0        2 
  14  chr14_26336792     AKia    C    T        0      0        2 
  14  chr14_26336792     AOna    C    T        0      0        2 
  14  chr14_26336792     ASom    C    T        0      0        2 
  14  chr14_26336792     HCab    C    T        1      2        2 
  14  chr14_26336792     HPrz    C    T        1      2        2 
  14  chr14_26336792     ZBoe    C    T        0      0        2 
  14  chr14_26336792     ZGre    C    T        0      0        2 
  14  chr14_26336792     ZHar    C    T        0      0        2 
  14  chr14_26336792   Sample    C    T        0      0        2 
  14  chr14_26336902     AAsi    G    A        0      0        2 
  14  chr14_26336902     AKia    G    A        0      0        2 
  14  chr14_26336902     AOna    G    A        0      0        2 
  14  chr14_26336902     ASom    G    A        0      0        2 
  14  chr14_26336902     HCab    G    A        1      2        2 
  14  chr14_26336902     HPrz    G    A        1      2        2 
  14  chr14_26336902     ZBoe    G    A        0      0        2 
  14  chr14_26336902     ZGre    G    A        0      0        2 
  14  chr14_26336902     ZHar    G    A        0      0        2 
  14  chr14_26336902   Sample    G    A        0      0        2 
  14  chr14_26340623     AAsi    C    T        0      0        2 
  14  chr14_26340623     AKia    C    T        0      0        2 
  14  chr14_26340623     AOna    C    T        0      0        2 
  14  chr14_26340623     ASom    C    T        0      0        2 
  14  chr14_26340623     HCab    C    T        0      0        2 
  14  chr14_26340623     HPrz    C    T        0      0        2 
  14  chr14_26340623     ZBoe    C    T        1      2        2 
  14  chr14_26340623     ZGre    C    T        1      2        2 
  14  chr14_26340623     ZHar    C    T        1      2        2 
  14  chr14_26340623   Sample    C    T        0      0        2 
  14  chr14_26342543     AAsi    G    A        0      0        2 
  14  chr14_26342543     AKia    G    A        0      0        2 
  14  chr14_26342543     AOna    G    A        0      0        2 
  14  chr14_26342543     ASom    G    A        0      0        2 
  14  chr14_26342543     HCab    G    A      0.5      1        2 
  14  chr14_26342543     HPrz    G    A        0      0        2 
  14  chr14_26342543     ZBoe    G    A        0      0        2 
  14  chr14_26342543     ZGre    G    A        0      0        2 
  14  chr14_26342543     ZHar    G    A        0      0        2 
  14  chr14_26342543   Sample    G    A        0      0        2 
  14  chr14_26347010     AAsi    C    A        0      0        2 
  14  chr14_26347010     AKia    C    A        0      0        2 
  14  chr14_26347010     AOna    C    A      0.5      1        2 
  14  chr14_26347010     ASom    C    A        0      0        2 
  14  chr14_26347010     HCab    C    A        0      0        2 
  14  chr14_26347010     HPrz    C    A        0      0        2 
  14  chr14_26347010     ZBoe    C    A        0      0        2 
  14  chr14_26347010     ZGre    C    A        0      0        2 
  14  chr14_26347010     ZHar    C    A        0      0        2 
  14  chr14_26347010   Sample    C    A        0      0        2 
  14  chr14_26347035     AAsi    T    C        0      0        2 
  14  chr14_26347035     AKia    T    C        0      0        2 
  14  chr14_26347035     AOna    T    C        0      0        2 
  14  chr14_26347035     ASom    T    C        0      0        2 
  14  chr14_26347035     HCab    T    C        0      0        2 
  14  chr14_26347035     HPrz    T    C        0      0        2 
  14  chr14_26347035     ZBoe    T    C      0.5      1        2 
  14  chr14_26347035     ZGre    T    C        0      0        2 
  14  chr14_26347035     ZHar    T    C        0      0        2 
  14  chr14_26347035   Sample    T    C        0      0        2 
  14  chr14_26351549     AAsi    T    C        1      2        2 
  14  chr14_26351549     AKia    T    C        0      0        2 
  14  chr14_26351549     AOna    T    C        0      0        2 
  14  chr14_26351549     ASom    T    C        1      2        2 
  14  chr14_26351549     HCab    T    C        0      0        2 
  14  chr14_26351549     HPrz    T    C        0      0        2 
  14  chr14_26351549     ZBoe    T    C        0      0        2 
  14  chr14_26351549     ZGre    T    C        0      0        2 
  14  chr14_26351549     ZHar    T    C        0      0        2 
  14  chr14_26351549   Sample    T    C        1      2        2 
  14  chr14_26354522     AAsi    A    G        0      0        2 
  14  chr14_26354522     AKia    A    G        1      2        2 
  14  chr14_26354522     AOna    A    G        0      0        2 
  14  chr14_26354522     ASom    A    G        0      0        2 
  14  chr14_26354522     HCab    A    G        0      0        2 
  14  chr14_26354522     HPrz    A    G        0      0        2 
  14  chr14_26354522     ZBoe    A    G        0      0        2 
  14  chr14_26354522     ZGre    A    G        0      0        2 
  14  chr14_26354522     ZHar    A    G        0      0        2 
  14  chr14_26354522   Sample    A    G        0      0        2 
  14  chr14_26357953     AAsi    A    C        0      0        2 
  14  chr14_26357953     AKia    A    C        0      0        2 
  14  chr14_26357953     AOna    A    C        0      0        2 
  14  chr14_26357953     ASom    A    C        0      0        2 
  14  chr14_26357953     HCab    A    C        0      0        2 
  14  chr14_26357953     HPrz    A    C        0      0        2 
  14  chr14_26357953     ZBoe    A    C        0      0        2 
  14  chr14_26357953     ZGre    A    C        0      0        2 
  14  chr14_26357953     ZHar    A    C        1      2        2 
  14  chr14_26357953   Sample    A    C        0      0        2 
  14  chr14_26358115     AAsi    T    C        0      0        2 
  14  chr14_26358115     AKia    T    C        0      0        2 
  14  chr14_26358115     AOna    T    C        0      0        2 
  14  chr14_26358115     ASom    T    C        0      0        2 
  14  chr14_26358115     HCab    T    C        0      0        2 
  14  chr14_26358115     HPrz    T    C        0      0        2 
  14  chr14_26358115     ZBoe    T    C        1      2        2 
  14  chr14_26358115     ZGre    T    C        0      0        2 
  14  chr14_26358115     ZHar    T    C        0      0        2 
  14  chr14_26358115   Sample    T    C        0      0        2 
  14  chr14_26372173     AAsi    G    A        0      0        2 
  14  chr14_26372173     AKia    G    A        0      0        2 
  14  chr14_26372173     AOna    G    A        0      0        2 
  14  chr14_26372173     ASom    G    A        1      2        2 
  14  chr14_26372173     HCab    G    A        0      0        2 
  14  chr14_26372173     HPrz    G    A        0      0        2 
  14  chr14_26372173     ZBoe    G    A        0      0        2 
  14  chr14_26372173     ZGre    G    A        0      0        2 
  14  chr14_26372173     ZHar    G    A        0      0        2 
  14  chr14_26372173   Sample    G    A        0      0        2 
  14  chr14_26381260     AAsi    G    A        0      0        2 
  14  chr14_26381260     AKia    G    A        1      2        2 
  14  chr14_26381260     AOna    G    A        1      2        2 
  14  chr14_26381260     ASom    G    A        0      0        2 
  14  chr14_26381260     HCab    G    A        0      0        2 
  14  chr14_26381260     HPrz    G    A        0      0        2 
  14  chr14_26381260     ZBoe    G    A        0      0        2 
  14  chr14_26381260     ZGre    G    A        0      0        2 
  14  chr14_26381260     ZHar    G    A        0      0        2 
  14  chr14_26381260   Sample    G    A        0      0        2 
  14  chr14_26383647     AAsi    T    C        0      0        2 
  14  chr14_26383647     AKia    T    C        0      0        2 
  14  chr14_26383647     AOna    T    C        0      0        2 
  14  chr14_26383647     ASom    T    C        0      0        2 
  14  chr14_26383647     HCab    T    C        1      2        2 
  14  chr14_26383647     HPrz    T    C        1      2        2 
  14  chr14_26383647     ZBoe    T    C        0      0        2 
  14  chr14_26383647     ZGre    T    C        0      0        2 
  14  chr14_26383647     ZHar    T    C        0      0        2 
  14  chr14_26383647   Sample    T    C        0      0        2 
  14  chr14_26384064     AAsi    A    G        0      0        2 
  14  chr14_26384064     AKia    A    G        0      0        2 
  14  chr14_26384064     AOna    A    G        0      0        2 
  14  chr14_26384064     ASom    A    G        0      0        2 
  14  chr14_26384064     HCab    A    G        1      2        2 
  14  chr14_26384064     HPrz    A    G        1      2        2 
  14  chr14_26384064     ZBoe    A    G        0      0        2 
  14  chr14_26384064     ZGre    A    G        0      0        2 
  14  chr14_26384064     ZHar    A    G        0      0        2 
  14  chr14_26384064   Sample    A    G        0      0        2 
  14  chr14_26390399     AAsi    A    G        1      2        2 
  14  chr14_26390399     AKia    A    G        0      0        2 
  14  chr14_26390399     AOna    A    G        0      0        2 
  14  chr14_26390399     ASom    A    G        1      2        2 
  14  chr14_26390399     HCab    A    G        0      0        2 
  14  chr14_26390399     HPrz    A    G        0      0        2 
  14  chr14_26390399     ZBoe    A    G        0      0        2 
  14  chr14_26390399     ZGre    A    G        0      0        2 
  14  chr14_26390399     ZHar    A    G        0      0        2 
  14  chr14_26390399   Sample    A    G        1      2        2 
  14  chr14_26394374     AAsi    C    T        1      2        2 
  14  chr14_26394374     AKia    C    T        0      0        2 
  14  chr14_26394374     AOna    C    T        0      0        2 
  14  chr14_26394374     ASom    C    T        0      0        2 
  14  chr14_26394374     HCab    C    T        0      0        2 
  14  chr14_26394374     HPrz    C    T        0      0        2 
  14  chr14_26394374     ZBoe    C    T        0      0        2 
  14  chr14_26394374     ZGre    C    T        0      0        2 
  14  chr14_26394374     ZHar    C    T        0      0        2 
  14  chr14_26394374   Sample    C    T        1      2        2 
  14  chr14_26394828     AAsi    G    T        1      2        2 
  14  chr14_26394828     AKia    G    T        0      0        2 
  14  chr14_26394828     AOna    G    T        0      0        2 
  14  chr14_26394828     ASom    G    T        1      2        2 
  14  chr14_26394828     HCab    G    T        0      0        2 
  14  chr14_26394828     HPrz    G    T        0      0        2 
  14  chr14_26394828     ZBoe    G    T        0      0        2 
  14  chr14_26394828     ZGre    G    T        0      0        2 
  14  chr14_26394828     ZHar    G    T        0      0        2 
  14  chr14_26394828   Sample    G    T        1      2        2 
  14  chr14_26397967     AAsi    G    A        0      0        2 
  14  chr14_26397967     AKia    G    A        1      2        2 
  14  chr14_26397967     AOna    G    A      0.5      1        2 
  14  chr14_26397967     ASom    G    A        0      0        2 
  14  chr14_26397967     HCab    G    A        0      0        2 
  14  chr14_26397967     HPrz    G    A        0      0        2 
  14  chr14_26397967     ZBoe    G    A        0      0        2 
  14  chr14_26397967     ZGre    G    A        0      0        2 
  14  chr14_26397967     ZHar    G    A        0      0        2 
  14  chr14_26397967   Sample    G    A        0      0        2 
  14  chr14_26399659     AAsi    A    T        0      0        2 
  14  chr14_26399659     AKia    A    T        1      2        2 
  14  chr14_26399659     AOna    A    T        0      0        2 
  14  chr14_26399659     ASom    A    T        0      0        2 
  14  chr14_26399659     HCab    A    T        0      0        2 
  14  chr14_26399659     HPrz    A    T        0      0        2 
  14  chr14_26399659     ZBoe    A    T        0      0        2 
  14  chr14_26399659     ZGre    A    T        0      0        2 
  14  chr14_26399659     ZHar    A    T        0      0        2 
  14  chr14_26399659   Sample    A    T        0      0        2 
  14  chr14_26399820     AAsi    A    G        0      0        2 
  14  chr14_26399820     AKia    A    G        0      0        2 
  14  chr14_26399820     AOna    A    G      0.5      1        2 
  14  chr14_26399820     ASom    A    G        0      0        2 
  14  chr14_26399820     HCab    A    G        0      0        2 
  14  chr14_26399820     HPrz    A    G        0      0        2 
  14  chr14_26399820     ZBoe    A    G        0      0        2 
  14  chr14_26399820     ZGre    A    G        0      0        2 
  14  chr14_26399820     ZHar    A    G        0      0        2 
  14  chr14_26399820   Sample    A    G        0      0        2 
  14  chr14_26403836     AAsi    A    G        1      2        2 
  14  chr14_26403836     AKia    A    G        0      0        2 
  14  chr14_26403836     AOna    A    G        0      0        2 
  14  chr14_26403836     ASom    A    G        1      2        2 
  14  chr14_26403836     HCab    A    G        0      0        2 
  14  chr14_26403836     HPrz    A    G        0      0        2 
  14  chr14_26403836     ZBoe    A    G        0      0        2 
  14  chr14_26403836     ZGre    A    G        0      0        2 
  14  chr14_26403836     ZHar    A    G        0      0        2 
  14  chr14_26403836   Sample    A    G        1      2        2 
  14  chr14_26408783     AAsi    T    C        0      0        2 
  14  chr14_26408783     AKia    T    C        1      2        2 
  14  chr14_26408783     AOna    T    C        0      0        2 
  14  chr14_26408783     ASom    T    C        0      0        2 
  14  chr14_26408783     HCab    T    C        0      0        2 
  14  chr14_26408783     HPrz    T    C        0      0        2 
  14  chr14_26408783     ZBoe    T    C        0      0        2 
  14  chr14_26408783     ZGre    T    C        0      0        2 
  14  chr14_26408783     ZHar    T    C        0      0        2 
  14  chr14_26408783   Sample    T    C        0      0        2 
  14  chr14_26414828     AAsi    A    C        0      0        2 
  14  chr14_26414828     AKia    A    C        0      0        2 
  14  chr14_26414828     AOna    A    C        0      0        2 
  14  chr14_26414828     ASom    A    C        0      0        2 
  14  chr14_26414828     HCab    A    C        1      2        2 
  14  chr14_26414828     HPrz    A    C        1      2        2 
  14  chr14_26414828     ZBoe    A    C        0      0        2 
  14  chr14_26414828     ZGre    A    C        0      0        2 
  14  chr14_26414828     ZHar    A    C        0      0        2 
  14  chr14_26414828   Sample    A    C        0      0        2 
  14  chr14_26434767     AAsi    G    A        0      0        2 
  14  chr14_26434767     AKia    G    A        0      0        2 
  14  chr14_26434767     AOna    G    A        0      0        2 
  14  chr14_26434767     ASom    G    A        0      0        2 
  14  chr14_26434767     HCab    G    A        1      2        2 
  14  chr14_26434767     HPrz    G    A        1      2        2 
  14  chr14_26434767     ZBoe    G    A        0      0        2 
  14  chr14_26434767     ZGre    G    A        0      0        2 
  14  chr14_26434767     ZHar    G    A        0      0        2 
  14  chr14_26434767   Sample    G    A        0      0        2 
  14  chr14_26438160     AAsi    C    T        0      0        2 
  14  chr14_26438160     AKia    C    T        1      2        2 
  14  chr14_26438160     AOna    C    T      0.5      1        2 
  14  chr14_26438160     ASom    C    T        0      0        2 
  14  chr14_26438160     HCab    C    T        0      0        2 
  14  chr14_26438160     HPrz    C    T        0      0        2 
  14  chr14_26438160     ZBoe    C    T        0      0        2 
  14  chr14_26438160     ZGre    C    T        0      0        2 
  14  chr14_26438160     ZHar    C    T        0      0        2 
  14  chr14_26438160   Sample    C    T        0      0        2 
  14  chr14_26444339     AAsi    A    G        0      0        2 
  14  chr14_26444339     AKia    A    G        0      0        2 
  14  chr14_26444339     AOna    A    G        0      0        2 
  14  chr14_26444339     ASom    A    G        0      0        2 
  14  chr14_26444339     HCab    A    G        1      2        2 
  14  chr14_26444339     HPrz    A    G        1      2        2 
  14  chr14_26444339     ZBoe    A    G        0      0        2 
  14  chr14_26444339     ZGre    A    G        0      0        2 
  14  chr14_26444339     ZHar    A    G        0      0        2 
  14  chr14_26444339   Sample    A    G        0      0        2 
  14  chr14_26450499     AAsi    A    G        0      0        2 
  14  chr14_26450499     AKia    A    G        0      0        2 
  14  chr14_26450499     AOna    A    G        0      0        2 
  14  chr14_26450499     ASom    A    G        0      0        2 
  14  chr14_26450499     HCab    A    G        0      0        2 
  14  chr14_26450499     HPrz    A    G      0.5      1        2 
  14  chr14_26450499     ZBoe    A    G        0      0        2 
  14  chr14_26450499     ZGre    A    G        0      0        2 
  14  chr14_26450499     ZHar    A    G        0      0        2 
  14  chr14_26450499   Sample    A    G        0      0        2 
  14  chr14_26455891     AAsi    C    T        0      0        2 
  14  chr14_26455891     AKia    C    T        0      0        2 
  14  chr14_26455891     AOna    C    T        0      0        2 
  14  chr14_26455891     ASom    C    T        0      0        2 
  14  chr14_26455891     HCab    C    T        1      2        2 
  14  chr14_26455891     HPrz    C    T        1      2        2 
  14  chr14_26455891     ZBoe    C    T        0      0        2 
  14  chr14_26455891     ZGre    C    T        0      0        2 
  14  chr14_26455891     ZHar    C    T        0      0        2 
  14  chr14_26455891   Sample    C    T        0      0        2 
  14  chr14_26460736     AAsi    C    G        0      0        2 
  14  chr14_26460736     AKia    C    G        0      0        2 
  14  chr14_26460736     AOna    C    G        1      2        2 
  14  chr14_26460736     ASom    C    G        0      0        2 
  14  chr14_26460736     HCab    C    G        0      0        2 
  14  chr14_26460736     HPrz    C    G        0      0        2 
  14  chr14_26460736     ZBoe    C    G        0      0        2 
  14  chr14_26460736     ZGre    C    G        0      0        2 
  14  chr14_26460736     ZHar    C    G        0      0        2 
  14  chr14_26460736   Sample    C    G        0      0        2 
  14  chr14_26466667     AAsi    T    C        0      0        2 
  14  chr14_26466667     AKia    T    C        0      0        2 
  14  chr14_26466667     AOna    T    C      0.5      1        2 
  14  chr14_26466667     ASom    T    C        0      0        2 
  14  chr14_26466667     HCab    T    C        0      0        2 
  14  chr14_26466667     HPrz    T    C        0      0        2 
  14  chr14_26466667     ZBoe    T    C        0      0        2 
  14  chr14_26466667     ZGre    T    C        0      0        2 
  14  chr14_26466667     ZHar    T    C        0      0        2 
  14  chr14_26466667   Sample    T    C        0      0        2 
  14  chr14_26469510     AAsi    T    C        1      2        2 
  14  chr14_26469510     AKia    T    C        0      0        2 
  14  chr14_26469510     AOna    T    C        0      0        2 
  14  chr14_26469510     ASom    T    C        0      0        2 
  14  chr14_26469510     HCab    T    C        0      0        2 
  14  chr14_26469510     HPrz    T    C        0      0        2 
  14  chr14_26469510     ZBoe    T    C        0      0        2 
  14  chr14_26469510     ZGre    T    C        0      0        2 
  14  chr14_26469510     ZHar    T    C        0      0        2 
  14  chr14_26469510   Sample    T    C        1      2        2 
  14  chr14_26470049     AAsi    A    G        0      0        2 
  14  chr14_26470049     AKia    A    G        0      0        2 
  14  chr14_26470049     AOna    A    G        0      0        2 
  14  chr14_26470049     ASom    A    G        0      0        2 
  14  chr14_26470049     HCab    A    G        1      2        2 
  14  chr14_26470049     HPrz    A    G        1      2        2 
  14  chr14_26470049     ZBoe    A    G        0      0        2 
  14  chr14_26470049     ZGre    A    G        0      0        2 
  14  chr14_26470049     ZHar    A    G        0      0        2 
  14  chr14_26470049   Sample    A    G        0      0        2 
  14  chr14_26472231     AAsi    G    T        0      0        2 
  14  chr14_26472231     AKia    G    T      0.5      1        2 
  14  chr14_26472231     AOna    G    T        0      0        2 
  14  chr14_26472231     ASom    G    T        0      0        2 
  14  chr14_26472231     HCab    G    T        0      0        2 
  14  chr14_26472231     HPrz    G    T        0      0        2 
  14  chr14_26472231     ZBoe    G    T        0      0        2 
  14  chr14_26472231     ZGre    G    T        0      0        2 
  14  chr14_26472231     ZHar    G    T        0      0        2 
  14  chr14_26472231   Sample    G    T        0      0        2 
  14  chr14_26482159     AAsi    C    G        0      0        2 
  14  chr14_26482159     AKia    C    G      0.5      1        2 
  14  chr14_26482159     AOna    C    G        0      0        2 
  14  chr14_26482159     ASom    C    G        0      0        2 
  14  chr14_26482159     HCab    C    G        0      0        2 
  14  chr14_26482159     HPrz    C    G        0      0        2 
  14  chr14_26482159     ZBoe    C    G        0      0        2 
  14  chr14_26482159     ZGre    C    G        0      0        2 
  14  chr14_26482159     ZHar    C    G        0      0        2 
  14  chr14_26482159   Sample    C    G        0      0        2 
  14  chr14_26487965     AAsi    C    A        0      0        2 
  14  chr14_26487965     AKia    C    A        0      0        2 
  14  chr14_26487965     AOna    C    A      0.5      1        2 
  14  chr14_26487965     ASom    C    A        0      0        2 
  14  chr14_26487965     HCab    C    A        0      0        2 
  14  chr14_26487965     HPrz    C    A        0      0        2 
  14  chr14_26487965     ZBoe    C    A        0      0        2 
  14  chr14_26487965     ZGre    C    A        0      0        2 
  14  chr14_26487965     ZHar    C    A        0      0        2 
  14  chr14_26487965   Sample    C    A        0      0        2 
  14  chr14_26488526     AAsi    C    T        0      0        2 
  14  chr14_26488526     AKia    C    T      0.5      1        2 
  14  chr14_26488526     AOna    C    T        0      0        2 
  14  chr14_26488526     ASom    C    T        0      0        2 
  14  chr14_26488526     HCab    C    T        0      0        2 
  14  chr14_26488526     HPrz    C    T        0      0        2 
  14  chr14_26488526     ZBoe    C    T        0      0        2 
  14  chr14_26488526     ZGre    C    T        0      0        2 
  14  chr14_26488526     ZHar    C    T        0      0        2 
  14  chr14_26488526   Sample    C    T        0      0        2 
  14  chr14_26491820     AAsi    T    C        0      0        2 
  14  chr14_26491820     AKia    T    C        0      0        2 
  14  chr14_26491820     AOna    T    C      0.5      1        2 
  14  chr14_26491820     ASom    T    C        0      0        2 
  14  chr14_26491820     HCab    T    C        0      0        2 
  14  chr14_26491820     HPrz    T    C        0      0        2 
  14  chr14_26491820     ZBoe    T    C        0      0        2 
  14  chr14_26491820     ZGre    T    C        0      0        2 
  14  chr14_26491820     ZHar    T    C        0      0        2 
  14  chr14_26491820   Sample    T    C        0      0        2 
  14  chr14_26498718     AAsi    C    G        0      0        2 
  14  chr14_26498718     AKia    C    G        0      0        2 
  14  chr14_26498718     AOna    C    G        0      0        2 
  14  chr14_26498718     ASom    C    G        0      0        2 
  14  chr14_26498718     HCab    C    G        0      0        2 
  14  chr14_26498718     HPrz    C    G        0      0        2 
  14  chr14_26498718     ZBoe    C    G      0.5      1        2 
  14  chr14_26498718     ZGre    C    G        0      0        2 
  14  chr14_26498718     ZHar    C    G        0      0        2 
  14  chr14_26498718   Sample    C    G        0      0        2 
  14  chr14_26499283     AAsi    A    G        0      0        2 
  14  chr14_26499283     AKia    A    G        1      2        2 
  14  chr14_26499283     AOna    A    G        1      2        2 
  14  chr14_26499283     ASom    A    G        0      0        2 
  14  chr14_26499283     HCab    A    G        0      0        2 
  14  chr14_26499283     HPrz    A    G        0      0        2 
  14  chr14_26499283     ZBoe    A    G        0      0        2 
  14  chr14_26499283     ZGre    A    G        0      0        2 
  14  chr14_26499283     ZHar    A    G        0      0        2 
  14  chr14_26499283   Sample    A    G        0      0        2 
  14  chr14_26499461     AAsi    A    G        0      0        2 
  14  chr14_26499461     AKia    A    G        0      0        2 
  14  chr14_26499461     AOna    A    G        0      0        2 
  14  chr14_26499461     ASom    A    G        0      0        2 
  14  chr14_26499461     HCab    A    G        0      0        2 
  14  chr14_26499461     HPrz    A    G      0.5      1        2 
  14  chr14_26499461     ZBoe    A    G      0.5      1        2 
  14  chr14_26499461     ZGre    A    G        1      2        2 
  14  chr14_26499461     ZHar    A    G        0      0        2 
  14  chr14_26499461   Sample    A    G        0      0        2 
  14  chr14_26512161     AAsi    C    T        0      0        2 
  14  chr14_26512161     AKia    C    T        0      0        2 
  14  chr14_26512161     AOna    C    T        0      0        2 
  14  chr14_26512161     ASom    C    T        0      0        2 
  14  chr14_26512161     HCab    C    T        1      2        2 
  14  chr14_26512161     HPrz    C    T        1      2        2 
  14  chr14_26512161     ZBoe    C    T        0      0        2 
  14  chr14_26512161     ZGre    C    T        0      0        2 
  14  chr14_26512161     ZHar    C    T        0      0        2 
  14  chr14_26512161   Sample    C    T        0      0        2 
  14  chr14_26521140     AAsi    C    T        0      0        2 
  14  chr14_26521140     AKia    C    T        0      0        2 
  14  chr14_26521140     AOna    C    T        0      0        2 
  14  chr14_26521140     ASom    C    T        0      0        2 
  14  chr14_26521140     HCab    C    T        0      0        2 
  14  chr14_26521140     HPrz    C    T        0      0        2 
  14  chr14_26521140     ZBoe    C    T        0      0        2 
  14  chr14_26521140     ZGre    C    T        1      2        2 
  14  chr14_26521140     ZHar    C    T        0      0        2 
  14  chr14_26521140   Sample    C    T        0      0        2 
  14  chr14_26525485     AAsi    C    T        0      0        2 
  14  chr14_26525485     AKia    C    T        0      0        2 
  14  chr14_26525485     AOna    C    T        0      0        2 
  14  chr14_26525485     ASom    C    T        0      0        2 
  14  chr14_26525485     HCab    C    T        1      2        2 
  14  chr14_26525485     HPrz    C    T        1      2        2 
  14  chr14_26525485     ZBoe    C    T        0      0        2 
  14  chr14_26525485     ZGre    C    T        0      0        2 
  14  chr14_26525485     ZHar    C    T        0      0        2 
  14  chr14_26525485   Sample    C    T        0      0        2 
  14  chr14_26525994     AAsi    A    G        0      0        2 
  14  chr14_26525994     AKia    A    G      0.5      1        2 
  14  chr14_26525994     AOna    A    G        0      0        2 
  14  chr14_26525994     ASom    A    G        0      0        2 
  14  chr14_26525994     HCab    A    G        0      0        2 
  14  chr14_26525994     HPrz    A    G        0      0        2 
  14  chr14_26525994     ZBoe    A    G        0      0        2 
  14  chr14_26525994     ZGre    A    G        0      0        2 
  14  chr14_26525994     ZHar    A    G        0      0        2 
  14  chr14_26525994   Sample    A    G        0      0        2 
  14  chr14_26529980     AAsi    T    C        0      0        2 
  14  chr14_26529980     AKia    T    C        0      0        2 
  14  chr14_26529980     AOna    T    C        0      0        2 
  14  chr14_26529980     ASom    T    C        0      0        2 
  14  chr14_26529980     HCab    T    C        0      0        2 
  14  chr14_26529980     HPrz    T    C        0      0        2 
  14  chr14_26529980     ZBoe    T    C        1      2        2 
  14  chr14_26529980     ZGre    T    C        0      0        2 
  14  chr14_26529980     ZHar    T    C        0      0        2 
  14  chr14_26529980   Sample    T    C        0      0        2 
  14  chr14_26543420     AAsi    T    C        0      0        2 
  14  chr14_26543420     AKia    T    C        0      0        2 
  14  chr14_26543420     AOna    T    C        0      0        2 
  14  chr14_26543420     ASom    T    C        0      0        2 
  14  chr14_26543420     HCab    T    C        1      2        2 
  14  chr14_26543420     HPrz    T    C        1      2        2 
  14  chr14_26543420     ZBoe    T    C        0      0        2 
  14  chr14_26543420     ZGre    T    C        0      0        2 
  14  chr14_26543420     ZHar    T    C        0      0        2 
  14  chr14_26543420   Sample    T    C        0      0        2 
  14  chr14_26558819     AAsi    C    T        1      2        2 
  14  chr14_26558819     AKia    C    T        0      0        2 
  14  chr14_26558819     AOna    C    T        0      0        2 
  14  chr14_26558819     ASom    C    T        0      0        2 
  14  chr14_26558819     HCab    C    T        0      0        2 
  14  chr14_26558819     HPrz    C    T        0      0        2 
  14  chr14_26558819     ZBoe    C    T        0      0        2 
  14  chr14_26558819     ZGre    C    T        0      0        2 
  14  chr14_26558819     ZHar    C    T        0      0        2 
  14  chr14_26558819   Sample    C    T        0      0        2 
  14  chr14_26559145     AAsi    A    G        0      0        2 
  14  chr14_26559145     AKia    A    G        0      0        2 
  14  chr14_26559145     AOna    A    G        0      0        2 
  14  chr14_26559145     ASom    A    G        0      0        2 
  14  chr14_26559145     HCab    A    G        0      0        2 
  14  chr14_26559145     HPrz    A    G        0      0        2 
  14  chr14_26559145     ZBoe    A    G        0      0        2 
  14  chr14_26559145     ZGre    A    G        1      2        2 
  14  chr14_26559145     ZHar    A    G        0      0        2 
  14  chr14_26559145   Sample    A    G        0      0        2 
  14  chr14_26563235     AAsi    C    G        0      0        2 
  14  chr14_26563235     AKia    C    G        0      0        2 
  14  chr14_26563235     AOna    C    G        0      0        2 
  14  chr14_26563235     ASom    C    G        0      0        2 
  14  chr14_26563235     HCab    C    G        1      2        2 
  14  chr14_26563235     HPrz    C    G        1      2        2 
  14  chr14_26563235     ZBoe    C    G        0      0        2 
  14  chr14_26563235     ZGre    C    G        0      0        2 
  14  chr14_26563235     ZHar    C    G        0      0        2 
  14  chr14_26563235   Sample    C    G        0      0        2 
  14  chr14_26564144     AAsi    T    G        0      0        2 
  14  chr14_26564144     AKia    T    G      0.5      1        2 
  14  chr14_26564144     AOna    T    G        0      0        2 
  14  chr14_26564144     ASom    T    G        0      0        2 
  14  chr14_26564144     HCab    T    G        0      0        2 
  14  chr14_26564144     HPrz    T    G        0      0        2 
  14  chr14_26564144     ZBoe    T    G        0      0        2 
  14  chr14_26564144     ZGre    T    G        0      0        2 
  14  chr14_26564144     ZHar    T    G        0      0        2 
  14  chr14_26564144   Sample    T    G        0      0        2 
  14  chr14_26564930     AAsi    T    C        0      0        2 
  14  chr14_26564930     AKia    T    C        0      0        2 
  14  chr14_26564930     AOna    T    C        0      0        2 
  14  chr14_26564930     ASom    T    C        1      2        2 
  14  chr14_26564930     HCab    T    C        0      0        2 
  14  chr14_26564930     HPrz    T    C        0      0        2 
  14  chr14_26564930     ZBoe    T    C        0      0        2 
  14  chr14_26564930     ZGre    T    C        0      0        2 
  14  chr14_26564930     ZHar    T    C        0      0        2 
  14  chr14_26564930   Sample    T    C        1      2        2 
  14  chr14_26566655     AAsi    T    C        0      0        2 
  14  chr14_26566655     AKia    T    C        0      0        2 
  14  chr14_26566655     AOna    T    C        0      0        2 
  14  chr14_26566655     ASom    T    C        0      0        2 
  14  chr14_26566655     HCab    T    C        0      0        2 
  14  chr14_26566655     HPrz    T    C        0      0        2 
  14  chr14_26566655     ZBoe    T    C        0      0        2 
  14  chr14_26566655     ZGre    T    C        0      0        2 
  14  chr14_26566655     ZHar    T    C        1      2        2 
  14  chr14_26566655   Sample    T    C        0      0        2 
  14  chr14_26567378     AAsi    C    T        0      0        2 
  14  chr14_26567378     AKia    C    T        0      0        2 
  14  chr14_26567378     AOna    C    T        0      0        2 
  14  chr14_26567378     ASom    C    T        0      0        2 
  14  chr14_26567378     HCab    C    T        0      0        2 
  14  chr14_26567378     HPrz    C    T        0      0        2 
  14  chr14_26567378     ZBoe    C    T        0      0        2 
  14  chr14_26567378     ZGre    C    T        1      2        2 
  14  chr14_26567378     ZHar    C    T        0      0        2 
  14  chr14_26567378   Sample    C    T        0      0        2 
  14  chr14_26576008     AAsi    A    G        0      0        2 
  14  chr14_26576008     AKia    A    G        0      0        2 
  14  chr14_26576008     AOna    A    G        0      0        2 
  14  chr14_26576008     ASom    A    G        0      0        2 
  14  chr14_26576008     HCab    A    G        1      2        2 
  14  chr14_26576008     HPrz    A    G        1      2        2 
  14  chr14_26576008     ZBoe    A    G        0      0        2 
  14  chr14_26576008     ZGre    A    G        0      0        2 
  14  chr14_26576008     ZHar    A    G        0      0        2 
  14  chr14_26576008   Sample    A    G        0      0        2 
  14  chr14_26578685     AAsi    G    A        0      0        2 
  14  chr14_26578685     AKia    G    A        0      0        2 
  14  chr14_26578685     AOna    G    A        0      0        2 
  14  chr14_26578685     ASom    G    A        0      0        2 
  14  chr14_26578685     HCab    G    A        1      2        2 
  14  chr14_26578685     HPrz    G    A        1      2        2 
  14  chr14_26578685     ZBoe    G    A        0      0        2 
  14  chr14_26578685     ZGre    G    A        0      0        2 
  14  chr14_26578685     ZHar    G    A        0      0        2 
  14  chr14_26578685   Sample    G    A        0      0        2 
  14  chr14_26579366     AAsi    G    A        0      0        2 
  14  chr14_26579366     AKia    G    A        0      0        2 
  14  chr14_26579366     AOna    G    A        0      0        2 
  14  chr14_26579366     ASom    G    A        0      0        2 
  14  chr14_26579366     HCab    G    A        1      2        2 
  14  chr14_26579366     HPrz    G    A        1      2        2 
  14  chr14_26579366     ZBoe    G    A        0      0        2 
  14  chr14_26579366     ZGre    G    A        0      0        2 
  14  chr14_26579366     ZHar    G    A        0      0        2 
  14  chr14_26579366   Sample    G    A        0      0        2 
  14  chr14_26586550     AAsi    T    C        0      0        2 
  14  chr14_26586550     AKia    T    C      0.5      1        2 
  14  chr14_26586550     AOna    T    C        0      0        2 
  14  chr14_26586550     ASom    T    C        0      0        2 
  14  chr14_26586550     HCab    T    C        0      0        2 
  14  chr14_26586550     HPrz    T    C        0      0        2 
  14  chr14_26586550     ZBoe    T    C        0      0        2 
  14  chr14_26586550     ZGre    T    C        0      0        2 
  14  chr14_26586550     ZHar    T    C        0      0        2 
  14  chr14_26586550   Sample    T    C        0      0        2 
  14  chr14_26587653     AAsi    C    T        0      0        2 
  14  chr14_26587653     AKia    C    T        0      0        2 
  14  chr14_26587653     AOna    C    T      0.5      1        2 
  14  chr14_26587653     ASom    C    T        0      0        2 
  14  chr14_26587653     HCab    C    T        0      0        2 
  14  chr14_26587653     HPrz    C    T        0      0        2 
  14  chr14_26587653     ZBoe    C    T        0      0        2 
  14  chr14_26587653     ZGre    C    T        0      0        2 
  14  chr14_26587653     ZHar    C    T        0      0        2 
  14  chr14_26587653   Sample    C    T        0      0        2 
  14  chr14_26589400     AAsi    G    C        0      0        2 
  14  chr14_26589400     AKia    G    C        0      0        2 
  14  chr14_26589400     AOna    G    C        0      0        2 
  14  chr14_26589400     ASom    G    C        0      0        2 
  14  chr14_26589400     HCab    G    C        0      0        2 
  14  chr14_26589400     HPrz    G    C        0      0        2 
  14  chr14_26589400     ZBoe    G    C        1      2        2 
  14  chr14_26589400     ZGre    G    C        1      2        2 
  14  chr14_26589400     ZHar    G    C        1      2        2 
  14  chr14_26589400   Sample    G    C        0      0        2 
  14  chr14_26595318     AAsi    C    T        0      0        2 
  14  chr14_26595318     AKia    C    T        0      0        2 
  14  chr14_26595318     AOna    C    T        0      0        2 
  14  chr14_26595318     ASom    C    T        0      0        2 
  14  chr14_26595318     HCab    C    T        0      0        2 
  14  chr14_26595318     HPrz    C    T      0.5      1        2 
  14  chr14_26595318     ZBoe    C    T        0      0        2 
  14  chr14_26595318     ZGre    C    T        0      0        2 
  14  chr14_26595318     ZHar    C    T        0      0        2 
  14  chr14_26595318   Sample    C    T        0      0        2 
  14  chr14_26597030     AAsi    T    C        0      0        2 
  14  chr14_26597030     AKia    T    C        0      0        2 
  14  chr14_26597030     AOna    T    C        0      0        2 
  14  chr14_26597030     ASom    T    C        0      0        2 
  14  chr14_26597030     HCab    T    C      0.5      1        2 
  14  chr14_26597030     HPrz    T    C        0      0        2 
  14  chr14_26597030     ZBoe    T    C        0      0        2 
  14  chr14_26597030     ZGre    T    C        0      0        2 
  14  chr14_26597030     ZHar    T    C        0      0        2 
  14  chr14_26597030   Sample    T    C        0      0        2 
  14  chr14_26601770     AAsi    T    C        1      2        2 
  14  chr14_26601770     AKia    T    C        0      0        2 
  14  chr14_26601770     AOna    T    C        0      0        2 
  14  chr14_26601770     ASom    T    C        0      0        2 
  14  chr14_26601770     HCab    T    C        0      0        2 
  14  chr14_26601770     HPrz    T    C        0      0        2 
  14  chr14_26601770     ZBoe    T    C        0      0        2 
  14  chr14_26601770     ZGre    T    C        0      0        2 
  14  chr14_26601770     ZHar    T    C        0      0        2 
  14  chr14_26601770   Sample    T    C        0      0        2 
  14  chr14_26603659     AAsi    T    C        1      2        2 
  14  chr14_26603659     AKia    T    C        0      0        2 
  14  chr14_26603659     AOna    T    C        0      0        2 
  14  chr14_26603659     ASom    T    C        1      2        2 
  14  chr14_26603659     HCab    T    C        0      0        2 
  14  chr14_26603659     HPrz    T    C        0      0        2 
  14  chr14_26603659     ZBoe    T    C        0      0        2 
  14  chr14_26603659     ZGre    T    C        0      0        2 
  14  chr14_26603659     ZHar    T    C        0      0        2 
  14  chr14_26603659   Sample    T    C        1      2        2 
  14  chr14_26604528     AAsi    A    G        0      0        2 
  14  chr14_26604528     AKia    A    G        0      0        2 
  14  chr14_26604528     AOna    A    G        0      0        2 
  14  chr14_26604528     ASom    A    G        0      0        2 
  14  chr14_26604528     HCab    A    G        0      0        2 
  14  chr14_26604528     HPrz    A    G        0      0        2 
  14  chr14_26604528     ZBoe    A    G      0.5      1        2 
  14  chr14_26604528     ZGre    A    G        0      0        2 
  14  chr14_26604528     ZHar    A    G        0      0        2 
  14  chr14_26604528   Sample    A    G        0      0        2 
  14  chr14_26616452     AAsi    A    G        0      0        2 
  14  chr14_26616452     AKia    A    G        0      0        2 
  14  chr14_26616452     AOna    A    G        0      0        2 
  14  chr14_26616452     ASom    A    G        0      0        2 
  14  chr14_26616452     HCab    A    G        1      2        2 
  14  chr14_26616452     HPrz    A    G        1      2        2 
  14  chr14_26616452     ZBoe    A    G        0      0        2 
  14  chr14_26616452     ZGre    A    G        0      0        2 
  14  chr14_26616452     ZHar    A    G      0.5      1        2 
  14  chr14_26616452   Sample    A    G        0      0        2 
  14  chr14_26623751     AAsi    T    C        0      0        2 
  14  chr14_26623751     AKia    T    C        0      0        2 
  14  chr14_26623751     AOna    T    C        0      0        2 
  14  chr14_26623751     ASom    T    C        0      0        2 
  14  chr14_26623751     HCab    T    C        0      0        2 
  14  chr14_26623751     HPrz    T    C        0      0        2 
  14  chr14_26623751     ZBoe    T    C        0      0        2 
  14  chr14_26623751     ZGre    T    C        1      2        2 
  14  chr14_26623751     ZHar    T    C        0      0        2 
  14  chr14_26623751   Sample    T    C        0      0        2 
  14  chr14_26636626     AAsi    A    C        0      0        2 
  14  chr14_26636626     AKia    A    C        0      0        2 
  14  chr14_26636626     AOna    A    C        0      0        2 
  14  chr14_26636626     ASom    A    C        0      0        2 
  14  chr14_26636626     HCab    A    C        0      0        2 
  14  chr14_26636626     HPrz    A    C        0      0        2 
  14  chr14_26636626     ZBoe    A    C        0      0        2 
  14  chr14_26636626     ZGre    A    C        1      2        2 
  14  chr14_26636626     ZHar    A    C        0      0        2 
  14  chr14_26636626   Sample    A    C        0      0        2 
  14  chr14_26644722     AAsi    A    C        0      0        2 
  14  chr14_26644722     AKia    A    C        0      0        2 
  14  chr14_26644722     AOna    A    C      0.5      1        2 
  14  chr14_26644722     ASom    A    C        0      0        2 
  14  chr14_26644722     HCab    A    C        0      0        2 
  14  chr14_26644722     HPrz    A    C        0      0        2 
  14  chr14_26644722     ZBoe    A    C        0      0        2 
  14  chr14_26644722     ZGre    A    C        0      0        2 
  14  chr14_26644722     ZHar    A    C        0      0        2 
  14  chr14_26644722   Sample    A    C        0      0        2 
  14  chr14_26650101     AAsi    G    A        0      0        2 
  14  chr14_26650101     AKia    G    A        0      0        2 
  14  chr14_26650101     AOna    G    A        0      0        2 
  14  chr14_26650101     ASom    G    A        0      0        2 
  14  chr14_26650101     HCab    G    A        0      0        2 
  14  chr14_26650101     HPrz    G    A        0      0        2 
  14  chr14_26650101     ZBoe    G    A        0      0        2 
  14  chr14_26650101     ZGre    G    A      0.5      1        2 
  14  chr14_26650101     ZHar    G    A        0      0        2 
  14  chr14_26650101   Sample    G    A        0      0        2 
  14  chr14_26653923     AAsi    A    G        0      0        2 
  14  chr14_26653923     AKia    A    G        0      0        2 
  14  chr14_26653923     AOna    A    G        0      0        2 
  14  chr14_26653923     ASom    A    G        0      0        2 
  14  chr14_26653923     HCab    A    G        1      2        2 
  14  chr14_26653923     HPrz    A    G        1      2        2 
  14  chr14_26653923     ZBoe    A    G        0      0        2 
  14  chr14_26653923     ZGre    A    G        0      0        2 
  14  chr14_26653923     ZHar    A    G        0      0        2 
  14  chr14_26653923   Sample    A    G        0      0        2 
  14  chr14_26655930     AAsi    T    G        0      0        2 
  14  chr14_26655930     AKia    T    G        0      0        2 
  14  chr14_26655930     AOna    T    G      0.5      1        2 
  14  chr14_26655930     ASom    T    G        0      0        2 
  14  chr14_26655930     HCab    T    G        0      0        2 
  14  chr14_26655930     HPrz    T    G        0      0        2 
  14  chr14_26655930     ZBoe    T    G        0      0        2 
  14  chr14_26655930     ZGre    T    G        0      0        2 
  14  chr14_26655930     ZHar    T    G        0      0        2 
  14  chr14_26655930   Sample    T    G        0      0        2 
  14  chr14_26658582     AAsi    C    T        1      2        2 
  14  chr14_26658582     AKia    C    T        1      2        2 
  14  chr14_26658582     AOna    C    T        1      2        2 
  14  chr14_26658582     ASom    C    T        1      2        2 
  14  chr14_26658582     HCab    C    T        0      0        2 
  14  chr14_26658582     HPrz    C    T        0      0        2 
  14  chr14_26658582     ZBoe    C    T        0      0        2 
  14  chr14_26658582     ZGre    C    T        0      0        2 
  14  chr14_26658582     ZHar    C    T        0      0        2 
  14  chr14_26658582   Sample    C    T        1      2        2 
  14  chr14_26658583     AAsi    A    G        0      0        2 
  14  chr14_26658583     AKia    A    G        0      0        2 
  14  chr14_26658583     AOna    A    G        0      0        2 
  14  chr14_26658583     ASom    A    G        1      2        2 
  14  chr14_26658583     HCab    A    G        0      0        2 
  14  chr14_26658583     HPrz    A    G        0      0        2 
  14  chr14_26658583     ZBoe    A    G        0      0        2 
  14  chr14_26658583     ZGre    A    G        0      0        2 
  14  chr14_26658583     ZHar    A    G        0      0        2 
  14  chr14_26658583   Sample    A    G        0      0        2 
  14  chr14_26659114     AAsi    A    C        0      0        2 
  14  chr14_26659114     AKia    A    C        0      0        2 
  14  chr14_26659114     AOna    A    C        0      0        2 
  14  chr14_26659114     ASom    A    C        0      0        2 
  14  chr14_26659114     HCab    A    C        0      0        2 
  14  chr14_26659114     HPrz    A    C        0      0        2 
  14  chr14_26659114     ZBoe    A    C      0.5      1        2 
  14  chr14_26659114     ZGre    A    C        0      0        2 
  14  chr14_26659114     ZHar    A    C        0      0        2 
  14  chr14_26659114   Sample    A    C        0      0        2 
  14  chr14_26666841     AAsi    T    C        0      0        2 
  14  chr14_26666841     AKia    T    C        1      2        2 
  14  chr14_26666841     AOna    T    C        0      0        2 
  14  chr14_26666841     ASom    T    C        0      0        2 
  14  chr14_26666841     HCab    T    C        0      0        2 
  14  chr14_26666841     HPrz    T    C        0      0        2 
  14  chr14_26666841     ZBoe    T    C        0      0        2 
  14  chr14_26666841     ZGre    T    C        0      0        2 
  14  chr14_26666841     ZHar    T    C        0      0        2 
  14  chr14_26666841   Sample    T    C        0      0        2 
  14  chr14_26669024     AAsi    A    G        0      0        2 
  14  chr14_26669024     AKia    A    G        0      0        2 
  14  chr14_26669024     AOna    A    G      0.5      1        2 
  14  chr14_26669024     ASom    A    G        0      0        2 
  14  chr14_26669024     HCab    A    G        0      0        2 
  14  chr14_26669024     HPrz    A    G        0      0        2 
  14  chr14_26669024     ZBoe    A    G        0      0        2 
  14  chr14_26669024     ZGre    A    G        0      0        2 
  14  chr14_26669024     ZHar    A    G        0      0        2 
  14  chr14_26669024   Sample    A    G        0      0        2 
  14  chr14_26670171     AAsi    A    G        0      0        2 
  14  chr14_26670171     AKia    A    G        0      0        2 
  14  chr14_26670171     AOna    A    G      0.5      1        2 
  14  chr14_26670171     ASom    A    G        0      0        2 
  14  chr14_26670171     HCab    A    G        0      0        2 
  14  chr14_26670171     HPrz    A    G        0      0        2 
  14  chr14_26670171     ZBoe    A    G        0      0        2 
  14  chr14_26670171     ZGre    A    G        0      0        2 
  14  chr14_26670171     ZHar    A    G        0      0        2 
  14  chr14_26670171   Sample    A    G        0      0        2 
  14  chr14_26675794     AAsi    T    C        0      0        2 
  14  chr14_26675794     AKia    T    C        0      0        2 
  14  chr14_26675794     AOna    T    C        0      0        2 
  14  chr14_26675794     ASom    T    C        0      0        2 
  14  chr14_26675794     HCab    T    C        0      0        2 
  14  chr14_26675794     HPrz    T    C      0.5      1        2 
  14  chr14_26675794     ZBoe    T    C        0      0        2 
  14  chr14_26675794     ZGre    T    C        0      0        2 
  14  chr14_26675794     ZHar    T    C        0      0        2 
  14  chr14_26675794   Sample    T    C        0      0        2 
  14  chr14_26677050     AAsi    G    C        0      0        2 
  14  chr14_26677050     AKia    G    C        0      0        2 
  14  chr14_26677050     AOna    G    C        0      0        2 
  14  chr14_26677050     ASom    G    C        0      0        2 
  14  chr14_26677050     HCab    G    C        0      0        2 
  14  chr14_26677050     HPrz    G    C        0      0        2 
  14  chr14_26677050     ZBoe    G    C      0.5      1        2 
  14  chr14_26677050     ZGre    G    C        0      0        2 
  14  chr14_26677050     ZHar    G    C        0      0        2 
  14  chr14_26677050   Sample    G    C        0      0        2 
  14  chr14_26679163     AAsi    C    T        0      0        2 
  14  chr14_26679163     AKia    C    T        0      0        2 
  14  chr14_26679163     AOna    C    T        0      0        2 
  14  chr14_26679163     ASom    C    T        0      0        2 
  14  chr14_26679163     HCab    C    T        1      2        2 
  14  chr14_26679163     HPrz    C    T        1      2        2 
  14  chr14_26679163     ZBoe    C    T        0      0        2 
  14  chr14_26679163     ZGre    C    T        0      0        2 
  14  chr14_26679163     ZHar    C    T        0      0        2 
  14  chr14_26679163   Sample    C    T        0      0        2 
  14  chr14_26683476     AAsi    T    C        0      0        2 
  14  chr14_26683476     AKia    T    C        0      0        2 
  14  chr14_26683476     AOna    T    C        0      0        2 
  14  chr14_26683476     ASom    T    C        0      0        2 
  14  chr14_26683476     HCab    T    C        1      2        2 
  14  chr14_26683476     HPrz    T    C        1      2        2 
  14  chr14_26683476     ZBoe    T    C        0      0        2 
  14  chr14_26683476     ZGre    T    C        0      0        2 
  14  chr14_26683476     ZHar    T    C        0      0        2 
  14  chr14_26683476   Sample    T    C        0      0        2 
  14  chr14_26689902     AAsi    A    G        0      0        2 
  14  chr14_26689902     AKia    A    G        0      0        2 
  14  chr14_26689902     AOna    A    G      0.5      1        2 
  14  chr14_26689902     ASom    A    G        0      0        2 
  14  chr14_26689902     HCab    A    G        0      0        2 
  14  chr14_26689902     HPrz    A    G        0      0        2 
  14  chr14_26689902     ZBoe    A    G        0      0        2 
  14  chr14_26689902     ZGre    A    G        0      0        2 
  14  chr14_26689902     ZHar    A    G        0      0        2 
  14  chr14_26689902   Sample    A    G        0      0        2 
  14  chr14_26695764     AAsi    C    T        0      0        2 
  14  chr14_26695764     AKia    C    T        0      0        2 
  14  chr14_26695764     AOna    C    T      0.5      1        2 
  14  chr14_26695764     ASom    C    T        0      0        2 
  14  chr14_26695764     HCab    C    T        0      0        2 
  14  chr14_26695764     HPrz    C    T        0      0        2 
  14  chr14_26695764     ZBoe    C    T        0      0        2 
  14  chr14_26695764     ZGre    C    T        0      0        2 
  14  chr14_26695764     ZHar    C    T        0      0        2 
  14  chr14_26695764   Sample    C    T        0      0        2 
  14  chr14_26708433     AAsi    A    G        0      0        2 
  14  chr14_26708433     AKia    A    G        0      0        2 
  14  chr14_26708433     AOna    A    G        0      0        2 
  14  chr14_26708433     ASom    A    G        0      0        2 
  14  chr14_26708433     HCab    A    G        0      0        2 
  14  chr14_26708433     HPrz    A    G        0      0        2 
  14  chr14_26708433     ZBoe    A    G        0      0        2 
  14  chr14_26708433     ZGre    A    G        0      0        2 
  14  chr14_26708433     ZHar    A    G        1      2        2 
  14  chr14_26708433   Sample    A    G        0      0        2 
  14  chr14_26709700     AAsi    A    G        0      0        2 
  14  chr14_26709700     AKia    A    G        0      0        2 
  14  chr14_26709700     AOna    A    G        0      0        2 
  14  chr14_26709700     ASom    A    G        0      0        2 
  14  chr14_26709700     HCab    A    G      0.5      1        2 
  14  chr14_26709700     HPrz    A    G        0      0        2 
  14  chr14_26709700     ZBoe    A    G        0      0        2 
  14  chr14_26709700     ZGre    A    G        0      0        2 
  14  chr14_26709700     ZHar    A    G        0      0        2 
  14  chr14_26709700   Sample    A    G        0      0        2 
  14  chr14_26713141     AAsi    G    C        0      0        2 
  14  chr14_26713141     AKia    G    C        0      0        2 
  14  chr14_26713141     AOna    G    C        0      0        2 
  14  chr14_26713141     ASom    G    C        1      2        2 
  14  chr14_26713141     HCab    G    C        0      0        2 
  14  chr14_26713141     HPrz    G    C        0      0        2 
  14  chr14_26713141     ZBoe    G    C        0      0        2 
  14  chr14_26713141     ZGre    G    C        0      0        2 
  14  chr14_26713141     ZHar    G    C        0      0        2 
  14  chr14_26713141   Sample    G    C        0      0        2 
  14  chr14_26716213     AAsi    A    C        0      0        2 
  14  chr14_26716213     AKia    A    C        0      0        2 
  14  chr14_26716213     AOna    A    C        0      0        2 
  14  chr14_26716213     ASom    A    C        0      0        2 
  14  chr14_26716213     HCab    A    C        1      2        2 
  14  chr14_26716213     HPrz    A    C        1      2        2 
  14  chr14_26716213     ZBoe    A    C        0      0        2 
  14  chr14_26716213     ZGre    A    C        0      0        2 
  14  chr14_26716213     ZHar    A    C        0      0        2 
  14  chr14_26716213   Sample    A    C        0      0        2 
  14  chr14_26720289     AAsi    G    A        1      2        2 
  14  chr14_26720289     AKia    G    A        0      0        2 
  14  chr14_26720289     AOna    G    A        0      0        2 
  14  chr14_26720289     ASom    G    A        1      2        2 
  14  chr14_26720289     HCab    G    A        0      0        2 
  14  chr14_26720289     HPrz    G    A        0      0        2 
  14  chr14_26720289     ZBoe    G    A        0      0        2 
  14  chr14_26720289     ZGre    G    A        0      0        2 
  14  chr14_26720289     ZHar    G    A        0      0        2 
  14  chr14_26720289   Sample    G    A        1      2        2 
  14  chr14_26720360     AAsi    G    C        0      0        2 
  14  chr14_26720360     AKia    G    C        0      0        2 
  14  chr14_26720360     AOna    G    C      0.5      1        2 
  14  chr14_26720360     ASom    G    C        0      0        2 
  14  chr14_26720360     HCab    G    C        0      0        2 
  14  chr14_26720360     HPrz    G    C        0      0        2 
  14  chr14_26720360     ZBoe    G    C        0      0        2 
  14  chr14_26720360     ZGre    G    C        0      0        2 
  14  chr14_26720360     ZHar    G    C        0      0        2 
  14  chr14_26720360   Sample    G    C        0      0        2 
  14  chr14_26721512     AAsi    G    A        0      0        2 
  14  chr14_26721512     AKia    G    A        0      0        2 
  14  chr14_26721512     AOna    G    A        0      0        2 
  14  chr14_26721512     ASom    G    A        0      0        2 
  14  chr14_26721512     HCab    G    A        0      0        2 
  14  chr14_26721512     HPrz    G    A        0      0        2 
  14  chr14_26721512     ZBoe    G    A        0      0        2 
  14  chr14_26721512     ZGre    G    A        1      2        2 
  14  chr14_26721512     ZHar    G    A        0      0        2 
  14  chr14_26721512   Sample    G    A        0      0        2 
  14  chr14_26722019     AAsi    A    G        0      0        2 
  14  chr14_26722019     AKia    A    G        0      0        2 
  14  chr14_26722019     AOna    A    G        0      0        2 
  14  chr14_26722019     ASom    A    G        0      0        2 
  14  chr14_26722019     HCab    A    G        0      0        2 
  14  chr14_26722019     HPrz    A    G        0      0        2 
  14  chr14_26722019     ZBoe    A    G        0      0        2 
  14  chr14_26722019     ZGre    A    G        1      2        2 
  14  chr14_26722019     ZHar    A    G        0      0        2 
  14  chr14_26722019   Sample    A    G        0      0        2 
  14  chr14_26725840     AAsi    C    G        0      0        2 
  14  chr14_26725840     AKia    C    G        0      0        2 
  14  chr14_26725840     AOna    C    G        0      0        2 
  14  chr14_26725840     ASom    C    G        0      0        2 
  14  chr14_26725840     HCab    C    G        0      0        2 
  14  chr14_26725840     HPrz    C    G        0      0        2 
  14  chr14_26725840     ZBoe    C    G        1      2        2 
  14  chr14_26725840     ZGre    C    G        0      0        2 
  14  chr14_26725840     ZHar    C    G        0      0        2 
  14  chr14_26725840   Sample    C    G        0      0        2 
  14  chr14_26728939     AAsi    C    T        0      0        2 
  14  chr14_26728939     AKia    C    T        0      0        2 
  14  chr14_26728939     AOna    C    T        0      0        2 
  14  chr14_26728939     ASom    C    T        0      0        2 
  14  chr14_26728939     HCab    C    T      0.5      1        2 
  14  chr14_26728939     HPrz    C    T      0.5      1        2 
  14  chr14_26728939     ZBoe    C    T        1      2        2 
  14  chr14_26728939     ZGre    C    T        1      2        2 
  14  chr14_26728939     ZHar    C    T        1      2        2 
  14  chr14_26728939   Sample    C    T        0      0        2 
  14  chr14_26729357     AAsi    A    G        0      0        2 
  14  chr14_26729357     AKia    A    G        0      0        2 
  14  chr14_26729357     AOna    A    G        0      0        2 
  14  chr14_26729357     ASom    A    G        0      0        2 
  14  chr14_26729357     HCab    A    G        0      0        2 
  14  chr14_26729357     HPrz    A    G        0      0        2 
  14  chr14_26729357     ZBoe    A    G        0      0        2 
  14  chr14_26729357     ZGre    A    G      0.5      1        2 
  14  chr14_26729357     ZHar    A    G        0      0        2 
  14  chr14_26729357   Sample    A    G        0      0        2 
  14  chr14_26729677     AAsi    C    T        0      0        2 
  14  chr14_26729677     AKia    C    T        0      0        2 
  14  chr14_26729677     AOna    C    T        0      0        2 
  14  chr14_26729677     ASom    C    T        0      0        2 
  14  chr14_26729677     HCab    C    T        0      0        2 
  14  chr14_26729677     HPrz    C    T        0      0        2 
  14  chr14_26729677     ZBoe    C    T        1      2        2 
  14  chr14_26729677     ZGre    C    T        1      2        2 
  14  chr14_26729677     ZHar    C    T        1      2        2 
  14  chr14_26729677   Sample    C    T        0      0        2 
  14  chr14_26734491     AAsi    A    G        0      0        2 
  14  chr14_26734491     AKia    A    G        0      0        2 
  14  chr14_26734491     AOna    A    G        0      0        2 
  14  chr14_26734491     ASom    A    G        0      0        2 
  14  chr14_26734491     HCab    A    G      0.5      1        2 
  14  chr14_26734491     HPrz    A    G      0.5      1        2 
  14  chr14_26734491     ZBoe    A    G        0      0        2 
  14  chr14_26734491     ZGre    A    G        0      0        2 
  14  chr14_26734491     ZHar    A    G        0      0        2 
  14  chr14_26734491   Sample    A    G        0      0        2 
  14  chr14_26736113     AAsi    C    A        1      2        2 
  14  chr14_26736113     AKia    C    A        0      0        2 
  14  chr14_26736113     AOna    C    A        0      0        2 
  14  chr14_26736113     ASom    C    A        1      2        2 
  14  chr14_26736113     HCab    C    A        0      0        2 
  14  chr14_26736113     HPrz    C    A        0      0        2 
  14  chr14_26736113     ZBoe    C    A        0      0        2 
  14  chr14_26736113     ZGre    C    A        0      0        2 
  14  chr14_26736113     ZHar    C    A        0      0        2 
  14  chr14_26736113   Sample    C    A        1      2        2 
  14  chr14_26736952     AAsi    G    T        0      0        2 
  14  chr14_26736952     AKia    G    T        0      0        2 
  14  chr14_26736952     AOna    G    T        0      0        2 
  14  chr14_26736952     ASom    G    T        0      0        2 
  14  chr14_26736952     HCab    G    T      0.5      1        2 
  14  chr14_26736952     HPrz    G    T      0.5      1        2 
  14  chr14_26736952     ZBoe    G    T        0      0        2 
  14  chr14_26736952     ZGre    G    T        0      0        2 
  14  chr14_26736952     ZHar    G    T        0      0        2 
  14  chr14_26736952   Sample    G    T        0      0        2 
  14  chr14_26741227     AAsi    C    T        0      0        2 
  14  chr14_26741227     AKia    C    T        0      0        2 
  14  chr14_26741227     AOna    C    T        0      0        2 
  14  chr14_26741227     ASom    C    T        0      0        2 
  14  chr14_26741227     HCab    C    T        1      2        2 
  14  chr14_26741227     HPrz    C    T        1      2        2 
  14  chr14_26741227     ZBoe    C    T      0.5      1        2 
  14  chr14_26741227     ZGre    C    T        1      2        2 
  14  chr14_26741227     ZHar    C    T        0      0        2 
  14  chr14_26741227   Sample    C    T        0      0        2 
  14  chr14_26743214     AAsi    T    G        0      0        2 
  14  chr14_26743214     AKia    T    G        0      0        2 
  14  chr14_26743214     AOna    T    G        0      0        2 
  14  chr14_26743214     ASom    T    G        0      0        2 
  14  chr14_26743214     HCab    T    G        0      0        2 
  14  chr14_26743214     HPrz    T    G        0      0        2 
  14  chr14_26743214     ZBoe    T    G        0      0        2 
  14  chr14_26743214     ZGre    T    G        0      0        2 
  14  chr14_26743214     ZHar    T    G        1      2        2 
  14  chr14_26743214   Sample    T    G        0      0        2 
  14  chr14_26743574     AAsi    G    A        1      2        2 
  14  chr14_26743574     AKia    G    A        0      0        2 
  14  chr14_26743574     AOna    G    A        0      0        2 
  14  chr14_26743574     ASom    G    A        1      2        2 
  14  chr14_26743574     HCab    G    A        0      0        2 
  14  chr14_26743574     HPrz    G    A        0      0        2 
  14  chr14_26743574     ZBoe    G    A        0      0        2 
  14  chr14_26743574     ZGre    G    A        0      0        2 
  14  chr14_26743574     ZHar    G    A        0      0        2 
  14  chr14_26743574   Sample    G    A        1      2        2 
  14  chr14_26748776     AAsi    T    A        0      0        2 
  14  chr14_26748776     AKia    T    A        0      0        2 
  14  chr14_26748776     AOna    T    A        0      0        2 
  14  chr14_26748776     ASom    T    A        0      0        2 
  14  chr14_26748776     HCab    T    A        0      0        2 
  14  chr14_26748776     HPrz    T    A        0      0        2 
  14  chr14_26748776     ZBoe    T    A      0.5      1        2 
  14  chr14_26748776     ZGre    T    A        0      0        2 
  14  chr14_26748776     ZHar    T    A        0      0        2 
  14  chr14_26748776   Sample    T    A        0      0        2 
  14  chr14_26752085     AAsi    G    T        0      0        2 
  14  chr14_26752085     AKia    G    T        0      0        2 
  14  chr14_26752085     AOna    G    T        0      0        2 
  14  chr14_26752085     ASom    G    T        0      0        2 
  14  chr14_26752085     HCab    G    T        0      0        2 
  14  chr14_26752085     HPrz    G    T        0      0        2 
  14  chr14_26752085     ZBoe    G    T        0      0        2 
  14  chr14_26752085     ZGre    G    T        1      2        2 
  14  chr14_26752085     ZHar    G    T        0      0        2 
  14  chr14_26752085   Sample    G    T        0      0        2 
  14  chr14_26753135     AAsi    T    C        0      0        2 
  14  chr14_26753135     AKia    T    C      0.5      1        2 
  14  chr14_26753135     AOna    T    C        0      0        2 
  14  chr14_26753135     ASom    T    C        0      0        2 
  14  chr14_26753135     HCab    T    C        0      0        2 
  14  chr14_26753135     HPrz    T    C        0      0        2 
  14  chr14_26753135     ZBoe    T    C        0      0        2 
  14  chr14_26753135     ZGre    T    C        0      0        2 
  14  chr14_26753135     ZHar    T    C        0      0        2 
  14  chr14_26753135   Sample    T    C        0      0        2 
  14  chr14_26755170     AAsi    G    T        0      0        2 
  14  chr14_26755170     AKia    G    T        0      0        2 
  14  chr14_26755170     AOna    G    T        0      0        2 
  14  chr14_26755170     ASom    G    T        0      0        2 
  14  chr14_26755170     HCab    G    T        1      2        2 
  14  chr14_26755170     HPrz    G    T        1      2        2 
  14  chr14_26755170     ZBoe    G    T        0      0        2 
  14  chr14_26755170     ZGre    G    T        0      0        2 
  14  chr14_26755170     ZHar    G    T        0      0        2 
  14  chr14_26755170   Sample    G    T        0      0        2 
  14  chr14_26759060     AAsi    A    G        0      0        2 
  14  chr14_26759060     AKia    A    G        0      0        2 
  14  chr14_26759060     AOna    A    G        0      0        2 
  14  chr14_26759060     ASom    A    G        0      0        2 
  14  chr14_26759060     HCab    A    G        1      2        2 
  14  chr14_26759060     HPrz    A    G        1      2        2 
  14  chr14_26759060     ZBoe    A    G        0      0        2 
  14  chr14_26759060     ZGre    A    G        0      0        2 
  14  chr14_26759060     ZHar    A    G        0      0        2 
  14  chr14_26759060   Sample    A    G        0      0        2 
  14  chr14_26765842     AAsi    A    G        0      0        2 
  14  chr14_26765842     AKia    A    G        0      0        2 
  14  chr14_26765842     AOna    A    G        0      0        2 
  14  chr14_26765842     ASom    A    G        0      0        2 
  14  chr14_26765842     HCab    A    G        1      2        2 
  14  chr14_26765842     HPrz    A    G        1      2        2 
  14  chr14_26765842     ZBoe    A    G        0      0        2 
  14  chr14_26765842     ZGre    A    G        0      0        2 
  14  chr14_26765842     ZHar    A    G        0      0        2 
  14  chr14_26765842   Sample    A    G        0      0        2 
  14  chr14_26769662     AAsi    A    G        0      0        2 
  14  chr14_26769662     AKia    A    G        0      0        2 
  14  chr14_26769662     AOna    A    G        0      0        2 
  14  chr14_26769662     ASom    A    G        0      0        2 
  14  chr14_26769662     HCab    A    G      0.5      1        2 
  14  chr14_26769662     HPrz    A    G        0      0        2 
  14  chr14_26769662     ZBoe    A    G        0      0        2 
  14  chr14_26769662     ZGre    A    G        0      0        2 
  14  chr14_26769662     ZHar    A    G        0      0        2 
  14  chr14_26769662   Sample    A    G        0      0        2 
  14  chr14_26770377     AAsi    T    C        0      0        2 
  14  chr14_26770377     AKia    T    C        0      0        2 
  14  chr14_26770377     AOna    T    C        0      0        2 
  14  chr14_26770377     ASom    T    C        0      0        2 
  14  chr14_26770377     HCab    T    C        0      0        2 
  14  chr14_26770377     HPrz    T    C      0.5      1        2 
  14  chr14_26770377     ZBoe    T    C        0      0        2 
  14  chr14_26770377     ZGre    T    C        0      0        2 
  14  chr14_26770377     ZHar    T    C        0      0        2 
  14  chr14_26770377   Sample    T    C        0      0        2 
  14  chr14_26776242     AAsi    A    G        0      0        2 
  14  chr14_26776242     AKia    A    G        0      0        2 
  14  chr14_26776242     AOna    A    G        0      0        2 
  14  chr14_26776242     ASom    A    G        0      0        2 
  14  chr14_26776242     HCab    A    G        0      0        2 
  14  chr14_26776242     HPrz    A    G        0      0        2 
  14  chr14_26776242     ZBoe    A    G      0.5      1        2 
  14  chr14_26776242     ZGre    A    G        0      0        2 
  14  chr14_26776242     ZHar    A    G        0      0        2 
  14  chr14_26776242   Sample    A    G        0      0        2 
  14  chr14_26778785     AAsi    A    G        0      0        2 
  14  chr14_26778785     AKia    A    G        0      0        2 
  14  chr14_26778785     AOna    A    G        0      0        2 
  14  chr14_26778785     ASom    A    G        0      0        2 
  14  chr14_26778785     HCab    A    G        0      0        2 
  14  chr14_26778785     HPrz    A    G        0      0        2 
  14  chr14_26778785     ZBoe    A    G        0      0        2 
  14  chr14_26778785     ZGre    A    G        0      0        2 
  14  chr14_26778785     ZHar    A    G        1      2        2 
  14  chr14_26778785   Sample    A    G        0      0        2 
  14  chr14_26779147     AAsi    G    A        1      2        2 
  14  chr14_26779147     AKia    G    A        0      0        2 
  14  chr14_26779147     AOna    G    A        0      0        2 
  14  chr14_26779147     ASom    G    A        0      0        2 
  14  chr14_26779147     HCab    G    A        0      0        2 
  14  chr14_26779147     HPrz    G    A        0      0        2 
  14  chr14_26779147     ZBoe    G    A        0      0        2 
  14  chr14_26779147     ZGre    G    A        0      0        2 
  14  chr14_26779147     ZHar    G    A        0      0        2 
  14  chr14_26779147   Sample    G    A        1      2        2 
  14  chr14_26789437     AAsi    A    G        0      0        2 
  14  chr14_26789437     AKia    A    G      0.5      1        2 
  14  chr14_26789437     AOna    A    G        0      0        2 
  14  chr14_26789437     ASom    A    G        0      0        2 
  14  chr14_26789437     HCab    A    G        0      0        2 
  14  chr14_26789437     HPrz    A    G        0      0        2 
  14  chr14_26789437     ZBoe    A    G        0      0        2 
  14  chr14_26789437     ZGre    A    G        0      0        2 
  14  chr14_26789437     ZHar    A    G        0      0        2 
  14  chr14_26789437   Sample    A    G        0      0        2 
  14  chr14_26790969     AAsi    C    T        0      0        2 
  14  chr14_26790969     AKia    C    T        1      2        2 
  14  chr14_26790969     AOna    C    T        1      2        2 
  14  chr14_26790969     ASom    C    T        0      0        2 
  14  chr14_26790969     HCab    C    T        0      0        2 
  14  chr14_26790969     HPrz    C    T        0      0        2 
  14  chr14_26790969     ZBoe    C    T        0      0        2 
  14  chr14_26790969     ZGre    C    T        0      0        2 
  14  chr14_26790969     ZHar    C    T        0      0        2 
  14  chr14_26790969   Sample    C    T        0      0        2 
  14  chr14_26791032     AAsi    G    A        0      0        2 
  14  chr14_26791032     AKia    G    A        1      2        2 
  14  chr14_26791032     AOna    G    A      0.5      1        2 
  14  chr14_26791032     ASom    G    A        0      0        2 
  14  chr14_26791032     HCab    G    A        0      0        2 
  14  chr14_26791032     HPrz    G    A        0      0        2 
  14  chr14_26791032     ZBoe    G    A        0      0        2 
  14  chr14_26791032     ZGre    G    A        0      0        2 
  14  chr14_26791032     ZHar    G    A        0      0        2 
  14  chr14_26791032   Sample    G    A        0      0        2 
  14  chr14_26798277     AAsi    T    C      0.5      1        2 
  14  chr14_26798277     AKia    T    C        0      0        2 
  14  chr14_26798277     AOna    T    C        0      0        2 
  14  chr14_26798277     ASom    T    C        0      0        2 
  14  chr14_26798277     HCab    T    C        0      0        2 
  14  chr14_26798277     HPrz    T    C        0      0        2 
  14  chr14_26798277     ZBoe    T    C        0      0        2 
  14  chr14_26798277     ZGre    T    C        0      0        2 
  14  chr14_26798277     ZHar    T    C        0      0        2 
  14  chr14_26798277   Sample    T    C        1      2        2 
  14  chr14_26807661     AAsi    C    T        0      0        2 
  14  chr14_26807661     AKia    C    T        0      0        2 
  14  chr14_26807661     AOna    C    T        0      0        2 
  14  chr14_26807661     ASom    C    T        0      0        2 
  14  chr14_26807661     HCab    C    T        1      2        2 
  14  chr14_26807661     HPrz    C    T        1      2        2 
  14  chr14_26807661     ZBoe    C    T        0      0        2 
  14  chr14_26807661     ZGre    C    T        0      0        2 
  14  chr14_26807661     ZHar    C    T        0      0        2 
  14  chr14_26807661   Sample    C    T        0      0        2 
  14  chr14_26813601     AAsi    G    C        0      0        2 
  14  chr14_26813601     AKia    G    C        0      0        2 
  14  chr14_26813601     AOna    G    C        0      0        2 
  14  chr14_26813601     ASom    G    C        0      0        2 
  14  chr14_26813601     HCab    G    C        1      2        2 
  14  chr14_26813601     HPrz    G    C        1      2        2 
  14  chr14_26813601     ZBoe    G    C        0      0        2 
  14  chr14_26813601     ZGre    G    C        0      0        2 
  14  chr14_26813601     ZHar    G    C        0      0        2 
  14  chr14_26813601   Sample    G    C        0      0        2 
  14  chr14_26826410     AAsi    A    G        0      0        2 
  14  chr14_26826410     AKia    A    G        0      0        2 
  14  chr14_26826410     AOna    A    G        0      0        2 
  14  chr14_26826410     ASom    A    G        0      0        2 
  14  chr14_26826410     HCab    A    G        0      0        2 
  14  chr14_26826410     HPrz    A    G        0      0        2 
  14  chr14_26826410     ZBoe    A    G        0      0        2 
  14  chr14_26826410     ZGre    A    G        1      2        2 
  14  chr14_26826410     ZHar    A    G        0      0        2 
  14  chr14_26826410   Sample    A    G        0      0        2 
  14  chr14_26851178     AAsi    C    T        0      0        2 
  14  chr14_26851178     AKia    C    T        0      0        2 
  14  chr14_26851178     AOna    C    T        0      0        2 
  14  chr14_26851178     ASom    C    T        0      0        2 
  14  chr14_26851178     HCab    C    T        0      0        2 
  14  chr14_26851178     HPrz    C    T        0      0        2 
  14  chr14_26851178     ZBoe    C    T      0.5      1        2 
  14  chr14_26851178     ZGre    C    T        0      0        2 
  14  chr14_26851178     ZHar    C    T        0      0        2 
  14  chr14_26851178   Sample    C    T        0      0        2 
  14  chr14_26853831     AAsi    G    A        0      0        2 
  14  chr14_26853831     AKia    G    A        0      0        2 
  14  chr14_26853831     AOna    G    A        0      0        2 
  14  chr14_26853831     ASom    G    A        0      0        2 
  14  chr14_26853831     HCab    G    A        0      0        2 
  14  chr14_26853831     HPrz    G    A        0      0        2 
  14  chr14_26853831     ZBoe    G    A      0.5      1        2 
  14  chr14_26853831     ZGre    G    A        0      0        2 
  14  chr14_26853831     ZHar    G    A        0      0        2 
  14  chr14_26853831   Sample    G    A        0      0        2 
  14  chr14_26871749     AAsi    A    G        0      0        2 
  14  chr14_26871749     AKia    A    G        0      0        2 
  14  chr14_26871749     AOna    A    G        0      0        2 
  14  chr14_26871749     ASom    A    G        0      0        2 
  14  chr14_26871749     HCab    A    G        1      2        2 
  14  chr14_26871749     HPrz    A    G        1      2        2 
  14  chr14_26871749     ZBoe    A    G        0      0        2 
  14  chr14_26871749     ZGre    A    G        0      0        2 
  14  chr14_26871749     ZHar    A    G        0      0        2 
  14  chr14_26871749   Sample    A    G        0      0        2 
  14  chr14_26877015     AAsi    A    G        0      0        2 
  14  chr14_26877015     AKia    A    G        0      0        2 
  14  chr14_26877015     AOna    A    G      0.5      1        2 
  14  chr14_26877015     ASom    A    G        0      0        2 
  14  chr14_26877015     HCab    A    G        0      0        2 
  14  chr14_26877015     HPrz    A    G        0      0        2 
  14  chr14_26877015     ZBoe    A    G        0      0        2 
  14  chr14_26877015     ZGre    A    G        0      0        2 
  14  chr14_26877015     ZHar    A    G        0      0        2 
  14  chr14_26877015   Sample    A    G        0      0        2 
  14  chr14_26879333     AAsi    T    C        0      0        2 
  14  chr14_26879333     AKia    T    C        0      0        2 
  14  chr14_26879333     AOna    T    C      0.5      1        2 
  14  chr14_26879333     ASom    T    C        0      0        2 
  14  chr14_26879333     HCab    T    C        0      0        2 
  14  chr14_26879333     HPrz    T    C        0      0        2 
  14  chr14_26879333     ZBoe    T    C        0      0        2 
  14  chr14_26879333     ZGre    T    C        0      0        2 
  14  chr14_26879333     ZHar    T    C        0      0        2 
  14  chr14_26879333   Sample    T    C        0      0        2 
  14  chr14_26883158     AAsi    A    G        0      0        2 
  14  chr14_26883158     AKia    A    G        0      0        2 
  14  chr14_26883158     AOna    A    G        0      0        2 
  14  chr14_26883158     ASom    A    G        0      0        2 
  14  chr14_26883158     HCab    A    G        0      0        2 
  14  chr14_26883158     HPrz    A    G        0      0        2 
  14  chr14_26883158     ZBoe    A    G        0      0        2 
  14  chr14_26883158     ZGre    A    G        0      0        2 
  14  chr14_26883158     ZHar    A    G        1      2        2 
  14  chr14_26883158   Sample    A    G        0      0        2 
  14  chr14_26890002     AAsi    A    G        0      0        2 
  14  chr14_26890002     AKia    A    G        0      0        2 
  14  chr14_26890002     AOna    A    G        0      0        2 
  14  chr14_26890002     ASom    A    G        1      2        2 
  14  chr14_26890002     HCab    A    G        1      2        2 
  14  chr14_26890002     HPrz    A    G        1      2        2 
  14  chr14_26890002     ZBoe    A    G        0      0        2 
  14  chr14_26890002     ZGre    A    G        0      0        2 
  14  chr14_26890002     ZHar    A    G        0      0        2 
  14  chr14_26890002   Sample    A    G        0      0        2 
  14  chr14_26900979     AAsi    G    C        0      0        2 
  14  chr14_26900979     AKia    G    C        0      0        2 
  14  chr14_26900979     AOna    G    C        0      0        2 
  14  chr14_26900979     ASom    G    C        0      0        2 
  14  chr14_26900979     HCab    G    C        0      0        2 
  14  chr14_26900979     HPrz    G    C        0      0        2 
  14  chr14_26900979     ZBoe    G    C        0      0        2 
  14  chr14_26900979     ZGre    G    C        1      2        2 
  14  chr14_26900979     ZHar    G    C        0      0        2 
  14  chr14_26900979   Sample    G    C        0      0        2 
  14  chr14_26902680     AAsi    T    C        0      0        2 
  14  chr14_26902680     AKia    T    C      0.5      1        2 
  14  chr14_26902680     AOna    T    C        1      2        2 
  14  chr14_26902680     ASom    T    C        0      0        2 
  14  chr14_26902680     HCab    T    C        0      0        2 
  14  chr14_26902680     HPrz    T    C        0      0        2 
  14  chr14_26902680     ZBoe    T    C        0      0        2 
  14  chr14_26902680     ZGre    T    C        0      0        2 
  14  chr14_26902680     ZHar    T    C        0      0        2 
  14  chr14_26902680   Sample    T    C        0      0        2 
  14  chr14_26906553     AAsi    T    C        0      0        2 
  14  chr14_26906553     AKia    T    C        0      0        2 
  14  chr14_26906553     AOna    T    C        0      0        2 
  14  chr14_26906553     ASom    T    C        0      0        2 
  14  chr14_26906553     HCab    T    C      0.5      1        2 
  14  chr14_26906553     HPrz    T    C        0      0        2 
  14  chr14_26906553     ZBoe    T    C        0      0        2 
  14  chr14_26906553     ZGre    T    C        0      0        2 
  14  chr14_26906553     ZHar    T    C        0      0        2 
  14  chr14_26906553   Sample    T    C        1      2        2 
  14  chr14_26909746     AAsi    A    G        0      0        2 
  14  chr14_26909746     AKia    A    G      0.5      1        2 
  14  chr14_26909746     AOna    A    G        0      0        2 
  14  chr14_26909746     ASom    A    G        0      0        2 
  14  chr14_26909746     HCab    A    G        0      0        2 
  14  chr14_26909746     HPrz    A    G        0      0        2 
  14  chr14_26909746     ZBoe    A    G        0      0        2 
  14  chr14_26909746     ZGre    A    G        0      0        2 
  14  chr14_26909746     ZHar    A    G        0      0        2 
  14  chr14_26909746   Sample    A    G        0      0        2 
  14  chr14_26918764     AAsi    A    G        0      0        2 
  14  chr14_26918764     AKia    A    G        0      0        2 
  14  chr14_26918764     AOna    A    G        0      0        2 
  14  chr14_26918764     ASom    A    G        0      0        2 
  14  chr14_26918764     HCab    A    G        0      0        2 
  14  chr14_26918764     HPrz    A    G      0.5      1        2 
  14  chr14_26918764     ZBoe    A    G        0      0        2 
  14  chr14_26918764     ZGre    A    G        0      0        2 
  14  chr14_26918764     ZHar    A    G        0      0        2 
  14  chr14_26918764   Sample    A    G        0      0        2 
  14  chr14_26932219     AAsi    T    C        1      2        2 
  14  chr14_26932219     AKia    T    C        0      0        2 
  14  chr14_26932219     AOna    T    C      0.5      1        2 
  14  chr14_26932219     ASom    T    C        1      2        2 
  14  chr14_26932219     HCab    T    C        0      0        2 
  14  chr14_26932219     HPrz    T    C        0      0        2 
  14  chr14_26932219     ZBoe    T    C        0      0        2 
  14  chr14_26932219     ZGre    T    C        0      0        2 
  14  chr14_26932219     ZHar    T    C        0      0        2 
  14  chr14_26932219   Sample    T    C        1      2        2 
  14  chr14_26940898     AAsi    T    G        0      0        2 
  14  chr14_26940898     AKia    T    G      0.5      1        2 
  14  chr14_26940898     AOna    T    G        0      0        2 
  14  chr14_26940898     ASom    T    G        0      0        2 
  14  chr14_26940898     HCab    T    G        0      0        2 
  14  chr14_26940898     HPrz    T    G        0      0        2 
  14  chr14_26940898     ZBoe    T    G        0      0        2 
  14  chr14_26940898     ZGre    T    G        0      0        2 
  14  chr14_26940898     ZHar    T    G        0      0        2 
  14  chr14_26940898   Sample    T    G        0      0        2 
  14  chr14_26945012     AAsi    C    T        0      0        2 
  14  chr14_26945012     AKia    C    T        0      0        2 
  14  chr14_26945012     AOna    C    T        0      0        2 
  14  chr14_26945012     ASom    C    T        0      0        2 
  14  chr14_26945012     HCab    C    T        1      2        2 
  14  chr14_26945012     HPrz    C    T        1      2        2 
  14  chr14_26945012     ZBoe    C    T        0      0        2 
  14  chr14_26945012     ZGre    C    T        0      0        2 
  14  chr14_26945012     ZHar    C    T        0      0        2 
  14  chr14_26945012   Sample    C    T        0      0        2 
  14  chr14_26947202     AAsi    A    G        0      0        2 
  14  chr14_26947202     AKia    A    G        0      0        2 
  14  chr14_26947202     AOna    A    G      0.5      1        2 
  14  chr14_26947202     ASom    A    G        0      0        2 
  14  chr14_26947202     HCab    A    G        0      0        2 
  14  chr14_26947202     HPrz    A    G        0      0        2 
  14  chr14_26947202     ZBoe    A    G        0      0        2 
  14  chr14_26947202     ZGre    A    G        0      0        2 
  14  chr14_26947202     ZHar    A    G        0      0        2 
  14  chr14_26947202   Sample    A    G        0      0        2 
  14  chr14_26948571     AAsi    G    T        0      0        2 
  14  chr14_26948571     AKia    G    T        0      0        2 
  14  chr14_26948571     AOna    G    T        0      0        2 
  14  chr14_26948571     ASom    G    T        0      0        2 
  14  chr14_26948571     HCab    G    T        0      0        2 
  14  chr14_26948571     HPrz    G    T      0.5      1        2 
  14  chr14_26948571     ZBoe    G    T        0      0        2 
  14  chr14_26948571     ZGre    G    T        0      0        2 
  14  chr14_26948571     ZHar    G    T        0      0        2 
  14  chr14_26948571   Sample    G    T        0      0        2 
  14  chr14_26963723     AAsi    A    G        0      0        2 
  14  chr14_26963723     AKia    A    G        0      0        2 
  14  chr14_26963723     AOna    A    G        0      0        2 
  14  chr14_26963723     ASom    A    G        0      0        2 
  14  chr14_26963723     HCab    A    G      0.5      1        2 
  14  chr14_26963723     HPrz    A    G        0      0        2 
  14  chr14_26963723     ZBoe    A    G        0      0        2 
  14  chr14_26963723     ZGre    A    G        1      2        2 
  14  chr14_26963723     ZHar    A    G        0      0        2 
  14  chr14_26963723   Sample    A    G        0      0        2 
  14  chr14_26968429     AAsi    A    G        0      0        2 
  14  chr14_26968429     AKia    A    G        0      0        2 
  14  chr14_26968429     AOna    A    G        0      0        2 
  14  chr14_26968429     ASom    A    G        0      0        2 
  14  chr14_26968429     HCab    A    G        0      0        2 
  14  chr14_26968429     HPrz    A    G        0      0        2 
  14  chr14_26968429     ZBoe    A    G      0.5      1        2 
  14  chr14_26968429     ZGre    A    G        0      0        2 
  14  chr14_26968429     ZHar    A    G        0      0        2 
  14  chr14_26968429   Sample    A    G        0      0        2 
  14  chr14_26971100     AAsi    G    A      0.5      1        2 
  14  chr14_26971100     AKia    G    A        0      0        2 
  14  chr14_26971100     AOna    G    A        0      0        2 
  14  chr14_26971100     ASom    G    A        0      0        2 
  14  chr14_26971100     HCab    G    A        0      0        2 
  14  chr14_26971100     HPrz    G    A        0      0        2 
  14  chr14_26971100     ZBoe    G    A        0      0        2 
  14  chr14_26971100     ZGre    G    A        0      0        2 
  14  chr14_26971100     ZHar    G    A        0      0        2 
  14  chr14_26971100   Sample    G    A        1      2        2 
  14  chr14_26973422     AAsi    G    A        0      0        2 
  14  chr14_26973422     AKia    G    A        0      0        2 
  14  chr14_26973422     AOna    G    A        0      0        2 
  14  chr14_26973422     ASom    G    A        0      0        2 
  14  chr14_26973422     HCab    G    A        1      2        2 
  14  chr14_26973422     HPrz    G    A        1      2        2 
  14  chr14_26973422     ZBoe    G    A        0      0        2 
  14  chr14_26973422     ZGre    G    A        0      0        2 
  14  chr14_26973422     ZHar    G    A        0      0        2 
  14  chr14_26973422   Sample    G    A        0      0        2 
  14  chr14_26979972     AAsi    T    A        0      0        2 
  14  chr14_26979972     AKia    T    A        0      0        2 
  14  chr14_26979972     AOna    T    A        0      0        2 
  14  chr14_26979972     ASom    T    A        0      0        2 
  14  chr14_26979972     HCab    T    A        1      2        2 
  14  chr14_26979972     HPrz    T    A        1      2        2 
  14  chr14_26979972     ZBoe    T    A        0      0        2 
  14  chr14_26979972     ZGre    T    A        0      0        2 
  14  chr14_26979972     ZHar    T    A        0      0        2 
  14  chr14_26979972   Sample    T    A        0      0        2 
  14  chr14_26980121     AAsi    C    G        0      0        2 
  14  chr14_26980121     AKia    C    G      0.5      1        2 
  14  chr14_26980121     AOna    C    G        1      2        2 
  14  chr14_26980121     ASom    C    G        0      0        2 
  14  chr14_26980121     HCab    C    G        0      0        2 
  14  chr14_26980121     HPrz    C    G        0      0        2 
  14  chr14_26980121     ZBoe    C    G        0      0        2 
  14  chr14_26980121     ZGre    C    G        0      0        2 
  14  chr14_26980121     ZHar    C    G        0      0        2 
  14  chr14_26980121   Sample    C    G        0      0        2 
  14  chr14_26982565     AAsi    A    G        0      0        2 
  14  chr14_26982565     AKia    A    G        0      0        2 
  14  chr14_26982565     AOna    A    G        0      0        2 
  14  chr14_26982565     ASom    A    G        0      0        2 
  14  chr14_26982565     HCab    A    G        0      0        2 
  14  chr14_26982565     HPrz    A    G      0.5      1        2 
  14  chr14_26982565     ZBoe    A    G        0      0        2 
  14  chr14_26982565     ZGre    A    G        0      0        2 
  14  chr14_26982565     ZHar    A    G        0      0        2 
  14  chr14_26982565   Sample    A    G        0      0        2 
  14  chr14_26987002     AAsi    A    G        0      0        2 
  14  chr14_26987002     AKia    A    G        0      0        2 
  14  chr14_26987002     AOna    A    G      0.5      1        2 
  14  chr14_26987002     ASom    A    G        0      0        2 
  14  chr14_26987002     HCab    A    G        0      0        2 
  14  chr14_26987002     HPrz    A    G        0      0        2 
  14  chr14_26987002     ZBoe    A    G        0      0        2 
  14  chr14_26987002     ZGre    A    G        0      0        2 
  14  chr14_26987002     ZHar    A    G        0      0        2 
  14  chr14_26987002   Sample    A    G        0      0        2 
  14  chr14_26988383     AAsi    C    A        0      0        2 
  14  chr14_26988383     AKia    C    A        0      0        2 
  14  chr14_26988383     AOna    C    A      0.5      1        2 
  14  chr14_26988383     ASom    C    A        0      0        2 
  14  chr14_26988383     HCab    C    A        0      0        2 
  14  chr14_26988383     HPrz    C    A        0      0        2 
  14  chr14_26988383     ZBoe    C    A        0      0        2 
  14  chr14_26988383     ZGre    C    A        0      0        2 
  14  chr14_26988383     ZHar    C    A        0      0        2 
  14  chr14_26988383   Sample    C    A        0      0        2 
  14  chr14_26991469     AAsi    C    T        0      0        2 
  14  chr14_26991469     AKia    C    T        0      0        2 
  14  chr14_26991469     AOna    C    T        0      0        2 
  14  chr14_26991469     ASom    C    T        0      0        2 
  14  chr14_26991469     HCab    C    T        1      2        2 
  14  chr14_26991469     HPrz    C    T        1      2        2 
  14  chr14_26991469     ZBoe    C    T        0      0        2 
  14  chr14_26991469     ZGre    C    T        0      0        2 
  14  chr14_26991469     ZHar    C    T        0      0        2 
  14  chr14_26991469   Sample    C    T        0      0        2 
  14  chr14_26992166     AAsi    A    G        1      2        2 
  14  chr14_26992166     AKia    A    G        0      0        2 
  14  chr14_26992166     AOna    A    G        0      0        2 
  14  chr14_26992166     ASom    A    G        1      2        2 
  14  chr14_26992166     HCab    A    G        0      0        2 
  14  chr14_26992166     HPrz    A    G        0      0        2 
  14  chr14_26992166     ZBoe    A    G        0      0        2 
  14  chr14_26992166     ZGre    A    G        0      0        2 
  14  chr14_26992166     ZHar    A    G        0      0        2 
  14  chr14_26992166   Sample    A    G        1      2        2 
  14  chr14_27005502     AAsi    T    C        0      0        2 
  14  chr14_27005502     AKia    T    C        0      0        2 
  14  chr14_27005502     AOna    T    C        0      0        2 
  14  chr14_27005502     ASom    T    C        0      0        2 
  14  chr14_27005502     HCab    T    C      0.5      1        2 
  14  chr14_27005502     HPrz    T    C        0      0        2 
  14  chr14_27005502     ZBoe    T    C        0      0        2 
  14  chr14_27005502     ZGre    T    C        0      0        2 
  14  chr14_27005502     ZHar    T    C        0      0        2 
  14  chr14_27005502   Sample    T    C        0      0        2 
  14  chr14_27006700     AAsi    A    G        0      0        2 
  14  chr14_27006700     AKia    A    G        0      0        2 
  14  chr14_27006700     AOna    A    G        0      0        2 
  14  chr14_27006700     ASom    A    G        0      0        2 
  14  chr14_27006700     HCab    A    G        0      0        2 
  14  chr14_27006700     HPrz    A    G        0      0        2 
  14  chr14_27006700     ZBoe    A    G        1      2        2 
  14  chr14_27006700     ZGre    A    G        0      0        2 
  14  chr14_27006700     ZHar    A    G        0      0        2 
  14  chr14_27006700   Sample    A    G        0      0        2 
  14  chr14_27015198     AAsi    A    G        0      0        2 
  14  chr14_27015198     AKia    A    G        0      0        2 
  14  chr14_27015198     AOna    A    G        0      0        2 
  14  chr14_27015198     ASom    A    G        0      0        2 
  14  chr14_27015198     HCab    A    G        1      2        2 
  14  chr14_27015198     HPrz    A    G        1      2        2 
  14  chr14_27015198     ZBoe    A    G        0      0        2 
  14  chr14_27015198     ZGre    A    G        0      0        2 
  14  chr14_27015198     ZHar    A    G        0      0        2 
  14  chr14_27015198   Sample    A    G        0      0        2 
  14  chr14_27017586     AAsi    A    G        0      0        2 
  14  chr14_27017586     AKia    A    G        0      0        2 
  14  chr14_27017586     AOna    A    G        0      0        2 
  14  chr14_27017586     ASom    A    G        0      0        2 
  14  chr14_27017586     HCab    A    G        1      2        2 
  14  chr14_27017586     HPrz    A    G        1      2        2 
  14  chr14_27017586     ZBoe    A    G        0      0        2 
  14  chr14_27017586     ZGre    A    G        0      0        2 
  14  chr14_27017586     ZHar    A    G        0      0        2 
  14  chr14_27017586   Sample    A    G        0      0        2 
  14  chr14_27017953     AAsi    C    T        0      0        2 
  14  chr14_27017953     AKia    C    T        0      0        2 
  14  chr14_27017953     AOna    C    T        0      0        2 
  14  chr14_27017953     ASom    C    T        0      0        2 
  14  chr14_27017953     HCab    C    T        0      0        2 
  14  chr14_27017953     HPrz    C    T        0      0        2 
  14  chr14_27017953     ZBoe    C    T        0      0        2 
  14  chr14_27017953     ZGre    C    T        1      2        2 
  14  chr14_27017953     ZHar    C    T        0      0        2 
  14  chr14_27017953   Sample    C    T        0      0        2 
  14  chr14_27021818     AAsi    G    A        0      0        2 
  14  chr14_27021818     AKia    G    A        1      2        2 
  14  chr14_27021818     AOna    G    A        1      2        2 
  14  chr14_27021818     ASom    G    A        0      0        2 
  14  chr14_27021818     HCab    G    A        0      0        2 
  14  chr14_27021818     HPrz    G    A        0      0        2 
  14  chr14_27021818     ZBoe    G    A        0      0        2 
  14  chr14_27021818     ZGre    G    A        0      0        2 
  14  chr14_27021818     ZHar    G    A        0      0        2 
  14  chr14_27021818   Sample    G    A        0      0        2 
  14  chr14_27022742     AAsi    G    C        0      0        2 
  14  chr14_27022742     AKia    G    C        0      0        2 
  14  chr14_27022742     AOna    G    C        0      0        2 
  14  chr14_27022742     ASom    G    C        0      0        2 
  14  chr14_27022742     HCab    G    C        1      2        2 
  14  chr14_27022742     HPrz    G    C        1      2        2 
  14  chr14_27022742     ZBoe    G    C        0      0        2 
  14  chr14_27022742     ZGre    G    C        0      0        2 
  14  chr14_27022742     ZHar    G    C        0      0        2 
  14  chr14_27022742   Sample    G    C        0      0        2 
  14  chr14_27026953     AAsi    A    G        0      0        2 
  14  chr14_27026953     AKia    A    G        0      0        2 
  14  chr14_27026953     AOna    A    G        0      0        2 
  14  chr14_27026953     ASom    A    G        0      0        2 
  14  chr14_27026953     HCab    A    G        0      0        2 
  14  chr14_27026953     HPrz    A    G        0      0        2 
  14  chr14_27026953     ZBoe    A    G        0      0        2 
  14  chr14_27026953     ZGre    A    G      0.5      1        2 
  14  chr14_27026953     ZHar    A    G        0      0        2 
  14  chr14_27026953   Sample    A    G        0      0        2 
  14  chr14_27031366     AAsi    A    C        0      0        2 
  14  chr14_27031366     AKia    A    C        0      0        2 
  14  chr14_27031366     AOna    A    C        0      0        2 
  14  chr14_27031366     ASom    A    C        0      0        2 
  14  chr14_27031366     HCab    A    C        0      0        2 
  14  chr14_27031366     HPrz    A    C        0      0        2 
  14  chr14_27031366     ZBoe    A    C        0      0        2 
  14  chr14_27031366     ZGre    A    C        0      0        2 
  14  chr14_27031366     ZHar    A    C      0.5      1        2 
  14  chr14_27031366   Sample    A    C        0      0        2 
  14  chr14_27042866     AAsi    A    G        0      0        2 
  14  chr14_27042866     AKia    A    G        0      0        2 
  14  chr14_27042866     AOna    A    G        0      0        2 
  14  chr14_27042866     ASom    A    G        0      0        2 
  14  chr14_27042866     HCab    A    G        1      2        2 
  14  chr14_27042866     HPrz    A    G        1      2        2 
  14  chr14_27042866     ZBoe    A    G        0      0        2 
  14  chr14_27042866     ZGre    A    G        0      0        2 
  14  chr14_27042866     ZHar    A    G        0      0        2 
  14  chr14_27042866   Sample    A    G        0      0        2 
  14  chr14_27048114     AAsi    C    G        1      2        2 
  14  chr14_27048114     AKia    C    G        0      0        2 
  14  chr14_27048114     AOna    C    G        0      0        2 
  14  chr14_27048114     ASom    C    G        1      2        2 
  14  chr14_27048114     HCab    C    G        0      0        2 
  14  chr14_27048114     HPrz    C    G        0      0        2 
  14  chr14_27048114     ZBoe    C    G        0      0        2 
  14  chr14_27048114     ZGre    C    G        0      0        2 
  14  chr14_27048114     ZHar    C    G        0      0        2 
  14  chr14_27048114   Sample    C    G        1      2        2 
  14  chr14_27050566     AAsi    A    G        0      0        2 
  14  chr14_27050566     AKia    A    G        0      0        2 
  14  chr14_27050566     AOna    A    G        0      0        2 
  14  chr14_27050566     ASom    A    G        0      0        2 
  14  chr14_27050566     HCab    A    G        0      0        2 
  14  chr14_27050566     HPrz    A    G        0      0        2 
  14  chr14_27050566     ZBoe    A    G        0      0        2 
  14  chr14_27050566     ZGre    A    G        1      2        2 
  14  chr14_27050566     ZHar    A    G        0      0        2 
  14  chr14_27050566   Sample    A    G        0      0        2 
  14  chr14_27053911     AAsi    A    G        0      0        2 
  14  chr14_27053911     AKia    A    G        0      0        2 
  14  chr14_27053911     AOna    A    G        0      0        2 
  14  chr14_27053911     ASom    A    G        0      0        2 
  14  chr14_27053911     HCab    A    G        0      0        2 
  14  chr14_27053911     HPrz    A    G        0      0        2 
  14  chr14_27053911     ZBoe    A    G        0      0        2 
  14  chr14_27053911     ZGre    A    G        0      0        2 
  14  chr14_27053911     ZHar    A    G        1      2        2 
  14  chr14_27053911   Sample    A    G        0      0        2 
  14  chr14_27058236     AAsi    C    T        0      0        2 
  14  chr14_27058236     AKia    C    T        1      2        2 
  14  chr14_27058236     AOna    C    T        1      2        2 
  14  chr14_27058236     ASom    C    T        0      0        2 
  14  chr14_27058236     HCab    C    T        0      0        2 
  14  chr14_27058236     HPrz    C    T        0      0        2 
  14  chr14_27058236     ZBoe    C    T        0      0        2 
  14  chr14_27058236     ZGre    C    T        0      0        2 
  14  chr14_27058236     ZHar    C    T        0      0        2 
  14  chr14_27058236   Sample    C    T        0      0        2 
  14  chr14_27060917     AAsi    T    G        0      0        2 
  14  chr14_27060917     AKia    T    G        0      0        2 
  14  chr14_27060917     AOna    T    G        0      0        2 
  14  chr14_27060917     ASom    T    G        0      0        2 
  14  chr14_27060917     HCab    T    G        1      2        2 
  14  chr14_27060917     HPrz    T    G        1      2        2 
  14  chr14_27060917     ZBoe    T    G        0      0        2 
  14  chr14_27060917     ZGre    T    G        0      0        2 
  14  chr14_27060917     ZHar    T    G        0      0        2 
  14  chr14_27060917   Sample    T    G        0      0        2 
  14  chr14_27062453     AAsi    C    G        0      0        2 
  14  chr14_27062453     AKia    C    G        0      0        2 
  14  chr14_27062453     AOna    C    G        0      0        2 
  14  chr14_27062453     ASom    C    G        0      0        2 
  14  chr14_27062453     HCab    C    G        0      0        2 
  14  chr14_27062453     HPrz    C    G        0      0        2 
  14  chr14_27062453     ZBoe    C    G        0      0        2 
  14  chr14_27062453     ZGre    C    G        0      0        2 
  14  chr14_27062453     ZHar    C    G        1      2        2 
  14  chr14_27062453   Sample    C    G        0      0        2 
  14  chr14_27074484     AAsi    T    C        0      0        2 
  14  chr14_27074484     AKia    T    C        1      2        2 
  14  chr14_27074484     AOna    T    C        1      2        2 
  14  chr14_27074484     ASom    T    C        0      0        2 
  14  chr14_27074484     HCab    T    C        0      0        2 
  14  chr14_27074484     HPrz    T    C        0      0        2 
  14  chr14_27074484     ZBoe    T    C        0      0        2 
  14  chr14_27074484     ZGre    T    C        0      0        2 
  14  chr14_27074484     ZHar    T    C        0      0        2 
  14  chr14_27074484   Sample    T    C        0      0        2 
  14  chr14_27081637     AAsi    T    G        0      0        2 
  14  chr14_27081637     AKia    T    G        0      0        2 
  14  chr14_27081637     AOna    T    G        0      0        2 
  14  chr14_27081637     ASom    T    G        0      0        2 
  14  chr14_27081637     HCab    T    G        1      2        2 
  14  chr14_27081637     HPrz    T    G        1      2        2 
  14  chr14_27081637     ZBoe    T    G        0      0        2 
  14  chr14_27081637     ZGre    T    G        0      0        2 
  14  chr14_27081637     ZHar    T    G        0      0        2 
  14  chr14_27081637   Sample    T    G        0      0        2 
  14  chr14_27082765     AAsi    G    A        0      0        2 
  14  chr14_27082765     AKia    G    A        0      0        2 
  14  chr14_27082765     AOna    G    A        0      0        2 
  14  chr14_27082765     ASom    G    A        0      0        2 
  14  chr14_27082765     HCab    G    A      0.5      1        2 
  14  chr14_27082765     HPrz    G    A        0      0        2 
  14  chr14_27082765     ZBoe    G    A        0      0        2 
  14  chr14_27082765     ZGre    G    A        0      0        2 
  14  chr14_27082765     ZHar    G    A        0      0        2 
  14  chr14_27082765   Sample    G    A        0      0        2 
  14  chr14_27102850     AAsi    A    G        0      0        2 
  14  chr14_27102850     AKia    A    G        0      0        2 
  14  chr14_27102850     AOna    A    G        0      0        2 
  14  chr14_27102850     ASom    A    G        0      0        2 
  14  chr14_27102850     HCab    A    G        0      0        2 
  14  chr14_27102850     HPrz    A    G        0      0        2 
  14  chr14_27102850     ZBoe    A    G      0.5      1        2 
  14  chr14_27102850     ZGre    A    G        0      0        2 
  14  chr14_27102850     ZHar    A    G        0      0        2 
  14  chr14_27102850   Sample    A    G        0      0        2 
  14  chr14_27103518     AAsi    C    T        0      0        2 
  14  chr14_27103518     AKia    C    T        0      0        2 
  14  chr14_27103518     AOna    C    T        0      0        2 
  14  chr14_27103518     ASom    C    T        0      0        2 
  14  chr14_27103518     HCab    C    T        0      0        2 
  14  chr14_27103518     HPrz    C    T        0      0        2 
  14  chr14_27103518     ZBoe    C    T      0.5      1        2 
  14  chr14_27103518     ZGre    C    T        0      0        2 
  14  chr14_27103518     ZHar    C    T        0      0        2 
  14  chr14_27103518   Sample    C    T        0      0        2 
  14  chr14_27110849     AAsi    T    C        0      0        2 
  14  chr14_27110849     AKia    T    C        0      0        2 
  14  chr14_27110849     AOna    T    C      0.5      1        2 
  14  chr14_27110849     ASom    T    C        0      0        2 
  14  chr14_27110849     HCab    T    C        0      0        2 
  14  chr14_27110849     HPrz    T    C        0      0        2 
  14  chr14_27110849     ZBoe    T    C      0.5      1        2 
  14  chr14_27110849     ZGre    T    C        0      0        2 
  14  chr14_27110849     ZHar    T    C        0      0        2 
  14  chr14_27110849   Sample    T    C        0      0        2 
  14  chr14_27111969     AAsi    A    G        0      0        2 
  14  chr14_27111969     AKia    A    G        0      0        2 
  14  chr14_27111969     AOna    A    G        0      0        2 
  14  chr14_27111969     ASom    A    G        0      0        2 
  14  chr14_27111969     HCab    A    G      0.5      1        2 
  14  chr14_27111969     HPrz    A    G      0.5      1        2 
  14  chr14_27111969     ZBoe    A    G        0      0        2 
  14  chr14_27111969     ZGre    A    G        0      0        2 
  14  chr14_27111969     ZHar    A    G        0      0        2 
  14  chr14_27111969   Sample    A    G        0      0        2 
  14  chr14_27119304     AAsi    T    C        0      0        2 
  14  chr14_27119304     AKia    T    C        0      0        2 
  14  chr14_27119304     AOna    T    C        0      0        2 
  14  chr14_27119304     ASom    T    C        0      0        2 
  14  chr14_27119304     HCab    T    C        0      0        2 
  14  chr14_27119304     HPrz    T    C        0      0        2 
  14  chr14_27119304     ZBoe    T    C        0      0        2 
  14  chr14_27119304     ZGre    T    C        1      2        2 
  14  chr14_27119304     ZHar    T    C        0      0        2 
  14  chr14_27119304   Sample    T    C        0      0        2 
  14  chr14_27127663     AAsi    A    T        0      0        2 
  14  chr14_27127663     AKia    A    T        0      0        2 
  14  chr14_27127663     AOna    A    T        0      0        2 
  14  chr14_27127663     ASom    A    T        0      0        2 
  14  chr14_27127663     HCab    A    T        0      0        2 
  14  chr14_27127663     HPrz    A    T      0.5      1        2 
  14  chr14_27127663     ZBoe    A    T        0      0        2 
  14  chr14_27127663     ZGre    A    T        0      0        2 
  14  chr14_27127663     ZHar    A    T        0      0        2 
  14  chr14_27127663   Sample    A    T        0      0        2 
  14  chr14_27131817     AAsi    C    T        0      0        2 
  14  chr14_27131817     AKia    C    T        1      2        2 
  14  chr14_27131817     AOna    C    T      0.5      1        2 
  14  chr14_27131817     ASom    C    T        0      0        2 
  14  chr14_27131817     HCab    C    T        0      0        2 
  14  chr14_27131817     HPrz    C    T        0      0        2 
  14  chr14_27131817     ZBoe    C    T        0      0        2 
  14  chr14_27131817     ZGre    C    T        0      0        2 
  14  chr14_27131817     ZHar    C    T        0      0        2 
  14  chr14_27131817   Sample    C    T        0      0        2 
  14  chr14_27135807     AAsi    C    A        0      0        2 
  14  chr14_27135807     AKia    C    A        0      0        2 
  14  chr14_27135807     AOna    C    A        0      0        2 
  14  chr14_27135807     ASom    C    A        0      0        2 
  14  chr14_27135807     HCab    C    A        1      2        2 
  14  chr14_27135807     HPrz    C    A        1      2        2 
  14  chr14_27135807     ZBoe    C    A        0      0        2 
  14  chr14_27135807     ZGre    C    A        0      0        2 
  14  chr14_27135807     ZHar    C    A        0      0        2 
  14  chr14_27135807   Sample    C    A        0      0        2 
  14  chr14_27168378     AAsi    T    A        0      0        2 
  14  chr14_27168378     AKia    T    A        0      0        2 
  14  chr14_27168378     AOna    T    A        0      0        2 
  14  chr14_27168378     ASom    T    A        0      0        2 
  14  chr14_27168378     HCab    T    A        1      2        2 
  14  chr14_27168378     HPrz    T    A        1      2        2 
  14  chr14_27168378     ZBoe    T    A        0      0        2 
  14  chr14_27168378     ZGre    T    A        0      0        2 
  14  chr14_27168378     ZHar    T    A        0      0        2 
  14  chr14_27168378   Sample    T    A        0      0        2 
  14  chr14_27170632     AAsi    T    A        0      0        2 
  14  chr14_27170632     AKia    T    A        0      0        2 
  14  chr14_27170632     AOna    T    A      0.5      1        2 
  14  chr14_27170632     ASom    T    A        0      0        2 
  14  chr14_27170632     HCab    T    A        1      2        2 
  14  chr14_27170632     HPrz    T    A        1      2        2 
  14  chr14_27170632     ZBoe    T    A        0      0        2 
  14  chr14_27170632     ZGre    T    A        0      0        2 
  14  chr14_27170632     ZHar    T    A        0      0        2 
  14  chr14_27170632   Sample    T    A        0      0        2 
  14  chr14_27182316     AAsi    A    G        0      0        2 
  14  chr14_27182316     AKia    A    G        0      0        2 
  14  chr14_27182316     AOna    A    G        0      0        2 
  14  chr14_27182316     ASom    A    G        0      0        2 
  14  chr14_27182316     HCab    A    G      0.5      1        2 
  14  chr14_27182316     HPrz    A    G        1      2        2 
  14  chr14_27182316     ZBoe    A    G        0      0        2 
  14  chr14_27182316     ZGre    A    G        0      0        2 
  14  chr14_27182316     ZHar    A    G        0      0        2 
  14  chr14_27182316   Sample    A    G        0      0        2 
  14  chr14_27189002     AAsi    G    A        0      0        2 
  14  chr14_27189002     AKia    G    A        0      0        2 
  14  chr14_27189002     AOna    G    A        0      0        2 
  14  chr14_27189002     ASom    G    A        1      2        2 
  14  chr14_27189002     HCab    G    A        0      0        2 
  14  chr14_27189002     HPrz    G    A        0      0        2 
  14  chr14_27189002     ZBoe    G    A        0      0        2 
  14  chr14_27189002     ZGre    G    A        0      0        2 
  14  chr14_27189002     ZHar    G    A        0      0        2 
  14  chr14_27189002   Sample    G    A        0      0        2 
  14  chr14_27190336     AAsi    C    A        1      2        2 
  14  chr14_27190336     AKia    C    A        0      0        2 
  14  chr14_27190336     AOna    C    A        0      0        2 
  14  chr14_27190336     ASom    C    A        1      2        2 
  14  chr14_27190336     HCab    C    A        0      0        2 
  14  chr14_27190336     HPrz    C    A        0      0        2 
  14  chr14_27190336     ZBoe    C    A        0      0        2 
  14  chr14_27190336     ZGre    C    A        0      0        2 
  14  chr14_27190336     ZHar    C    A        0      0        2 
  14  chr14_27190336   Sample    C    A        1      2        2 
  14  chr14_27193954     AAsi    A    G        0      0        2 
  14  chr14_27193954     AKia    A    G        0      0        2 
  14  chr14_27193954     AOna    A    G        0      0        2 
  14  chr14_27193954     ASom    A    G        0      0        2 
  14  chr14_27193954     HCab    A    G        0      0        2 
  14  chr14_27193954     HPrz    A    G        0      0        2 
  14  chr14_27193954     ZBoe    A    G        1      2        2 
  14  chr14_27193954     ZGre    A    G        0      0        2 
  14  chr14_27193954     ZHar    A    G        0      0        2 
  14  chr14_27193954   Sample    A    G        0      0        2 
  14  chr14_27197935     AAsi    A    G        0      0        2 
  14  chr14_27197935     AKia    A    G        0      0        2 
  14  chr14_27197935     AOna    A    G      0.5      1        2 
  14  chr14_27197935     ASom    A    G        0      0        2 
  14  chr14_27197935     HCab    A    G        0      0        2 
  14  chr14_27197935     HPrz    A    G        0      0        2 
  14  chr14_27197935     ZBoe    A    G        0      0        2 
  14  chr14_27197935     ZGre    A    G        0      0        2 
  14  chr14_27197935     ZHar    A    G        0      0        2 
  14  chr14_27197935   Sample    A    G        0      0        2 
  14  chr14_27202207     AAsi    C    A        0      0        2 
  14  chr14_27202207     AKia    C    A        0      0        2 
  14  chr14_27202207     AOna    C    A        1      2        2 
  14  chr14_27202207     ASom    C    A        0      0        2 
  14  chr14_27202207     HCab    C    A        0      0        2 
  14  chr14_27202207     HPrz    C    A        0      0        2 
  14  chr14_27202207     ZBoe    C    A        0      0        2 
  14  chr14_27202207     ZGre    C    A        0      0        2 
  14  chr14_27202207     ZHar    C    A        0      0        2 
  14  chr14_27202207   Sample    C    A        0      0        2 
  14  chr14_27203471     AAsi    T    C        0      0        2 
  14  chr14_27203471     AKia    T    C      0.5      1        2 
  14  chr14_27203471     AOna    T    C        0      0        2 
  14  chr14_27203471     ASom    T    C        0      0        2 
  14  chr14_27203471     HCab    T    C        1      2        2 
  14  chr14_27203471     HPrz    T    C        1      2        2 
  14  chr14_27203471     ZBoe    T    C        0      0        2 
  14  chr14_27203471     ZGre    T    C        0      0        2 
  14  chr14_27203471     ZHar    T    C        0      0        2 
  14  chr14_27203471   Sample    T    C        0      0        2 
  14  chr14_27204685     AAsi    C    G        0      0        2 
  14  chr14_27204685     AKia    C    G        0      0        2 
  14  chr14_27204685     AOna    C    G        0      0        2 
  14  chr14_27204685     ASom    C    G        0      0        2 
  14  chr14_27204685     HCab    C    G      0.5      1        2 
  14  chr14_27204685     HPrz    C    G        1      2        2 
  14  chr14_27204685     ZBoe    C    G        0      0        2 
  14  chr14_27204685     ZGre    C    G        0      0        2 
  14  chr14_27204685     ZHar    C    G        0      0        2 
  14  chr14_27204685   Sample    C    G        0      0        2 
  14  chr14_27210391     AAsi    G    C        0      0        2 
  14  chr14_27210391     AKia    G    C        0      0        2 
  14  chr14_27210391     AOna    G    C        0      0        2 
  14  chr14_27210391     ASom    G    C        0      0        2 
  14  chr14_27210391     HCab    G    C      0.5      1        2 
  14  chr14_27210391     HPrz    G    C        1      2        2 
  14  chr14_27210391     ZBoe    G    C        0      0        2 
  14  chr14_27210391     ZGre    G    C        0      0        2 
  14  chr14_27210391     ZHar    G    C        0      0        2 
  14  chr14_27210391   Sample    G    C        0      0        2 
  14  chr14_27219672     AAsi    A    C        0      0        2 
  14  chr14_27219672     AKia    A    C        0      0        2 
  14  chr14_27219672     AOna    A    C        0      0        2 
  14  chr14_27219672     ASom    A    C        0      0        2 
  14  chr14_27219672     HCab    A    C        0      0        2 
  14  chr14_27219672     HPrz    A    C        0      0        2 
  14  chr14_27219672     ZBoe    A    C      0.5      1        2 
  14  chr14_27219672     ZGre    A    C        0      0        2 
  14  chr14_27219672     ZHar    A    C        0      0        2 
  14  chr14_27219672   Sample    A    C        0      0        2 
  14  chr14_27222917     AAsi    T    C        0      0        2 
  14  chr14_27222917     AKia    T    C        0      0        2 
  14  chr14_27222917     AOna    T    C      0.5      1        2 
  14  chr14_27222917     ASom    T    C        0      0        2 
  14  chr14_27222917     HCab    T    C        0      0        2 
  14  chr14_27222917     HPrz    T    C        0      0        2 
  14  chr14_27222917     ZBoe    T    C        0      0        2 
  14  chr14_27222917     ZGre    T    C        0      0        2 
  14  chr14_27222917     ZHar    T    C        0      0        2 
  14  chr14_27222917   Sample    T    C        0      0        2 
  14  chr14_27227452     AAsi    T    A        0      0        2 
  14  chr14_27227452     AKia    T    A        0      0        2 
  14  chr14_27227452     AOna    T    A        0      0        2 
  14  chr14_27227452     ASom    T    A        0      0        2 
  14  chr14_27227452     HCab    T    A        0      0        2 
  14  chr14_27227452     HPrz    T    A        0      0        2 
  14  chr14_27227452     ZBoe    T    A        0      0        2 
  14  chr14_27227452     ZGre    T    A        1      2        2 
  14  chr14_27227452     ZHar    T    A        0      0        2 
  14  chr14_27227452   Sample    T    A        0      0        2 
  14  chr14_27238790     AAsi    T    G        0      0        2 
  14  chr14_27238790     AKia    T    G        0      0        2 
  14  chr14_27238790     AOna    T    G        0      0        2 
  14  chr14_27238790     ASom    T    G        0      0        2 
  14  chr14_27238790     HCab    T    G        0      0        2 
  14  chr14_27238790     HPrz    T    G        0      0        2 
  14  chr14_27238790     ZBoe    T    G        0      0        2 
  14  chr14_27238790     ZGre    T    G        0      0        2 
  14  chr14_27238790     ZHar    T    G        1      2        2 
  14  chr14_27238790   Sample    T    G        0      0        2 
  14  chr14_27239455     AAsi    T    G        0      0        2 
  14  chr14_27239455     AKia    T    G        1      2        2 
  14  chr14_27239455     AOna    T    G      0.5      1        2 
  14  chr14_27239455     ASom    T    G        0      0        2 
  14  chr14_27239455     HCab    T    G        0      0        2 
  14  chr14_27239455     HPrz    T    G        0      0        2 
  14  chr14_27239455     ZBoe    T    G        0      0        2 
  14  chr14_27239455     ZGre    T    G        0      0        2 
  14  chr14_27239455     ZHar    T    G        0      0        2 
  14  chr14_27239455   Sample    T    G        0      0        2 
  14  chr14_27239736     AAsi    G    A        0      0        2 
  14  chr14_27239736     AKia    G    A        0      0        2 
  14  chr14_27239736     AOna    G    A        0      0        2 
  14  chr14_27239736     ASom    G    A        0      0        2 
  14  chr14_27239736     HCab    G    A        0      0        2 
  14  chr14_27239736     HPrz    G    A        0      0        2 
  14  chr14_27239736     ZBoe    G    A        1      2        2 
  14  chr14_27239736     ZGre    G    A        1      2        2 
  14  chr14_27239736     ZHar    G    A        1      2        2 
  14  chr14_27239736   Sample    G    A        0      0        2 
  14  chr14_27250467     AAsi    C    T        0      0        2 
  14  chr14_27250467     AKia    C    T        0      0        2 
  14  chr14_27250467     AOna    C    T      0.5      1        2 
  14  chr14_27250467     ASom    C    T        0      0        2 
  14  chr14_27250467     HCab    C    T        0      0        2 
  14  chr14_27250467     HPrz    C    T        0      0        2 
  14  chr14_27250467     ZBoe    C    T        0      0        2 
  14  chr14_27250467     ZGre    C    T        0      0        2 
  14  chr14_27250467     ZHar    C    T        0      0        2 
  14  chr14_27250467   Sample    C    T        0      0        2 
  14  chr14_27264291     AAsi    C    T        0      0        2 
  14  chr14_27264291     AKia    C    T      0.5      1        2 
  14  chr14_27264291     AOna    C    T      0.5      1        2 
  14  chr14_27264291     ASom    C    T        0      0        2 
  14  chr14_27264291     HCab    C    T        0      0        2 
  14  chr14_27264291     HPrz    C    T        0      0        2 
  14  chr14_27264291     ZBoe    C    T        0      0        2 
  14  chr14_27264291     ZGre    C    T        0      0        2 
  14  chr14_27264291     ZHar    C    T        0      0        2 
  14  chr14_27264291   Sample    C    T        0      0        2 
  14  chr14_27264596     AAsi    A    G        0      0        2 
  14  chr14_27264596     AKia    A    G        0      0        2 
  14  chr14_27264596     AOna    A    G        0      0        2 
  14  chr14_27264596     ASom    A    G        0      0        2 
  14  chr14_27264596     HCab    A    G        1      2        2 
  14  chr14_27264596     HPrz    A    G        1      2        2 
  14  chr14_27264596     ZBoe    A    G        0      0        2 
  14  chr14_27264596     ZGre    A    G        0      0        2 
  14  chr14_27264596     ZHar    A    G        0      0        2 
  14  chr14_27264596   Sample    A    G        0      0        2 
  14  chr14_27270816     AAsi    A    G        0      0        2 
  14  chr14_27270816     AKia    A    G      0.5      1        2 
  14  chr14_27270816     AOna    A    G        0      0        2 
  14  chr14_27270816     ASom    A    G        0      0        2 
  14  chr14_27270816     HCab    A    G        0      0        2 
  14  chr14_27270816     HPrz    A    G        0      0        2 
  14  chr14_27270816     ZBoe    A    G        0      0        2 
  14  chr14_27270816     ZGre    A    G        0      0        2 
  14  chr14_27270816     ZHar    A    G        0      0        2 
  14  chr14_27270816   Sample    A    G        0      0        2 
  14  chr14_27287993     AAsi    C    A      0.5      1        2 
  14  chr14_27287993     AKia    C    A        0      0        2 
  14  chr14_27287993     AOna    C    A        0      0        2 
  14  chr14_27287993     ASom    C    A        0      0        2 
  14  chr14_27287993     HCab    C    A        0      0        2 
  14  chr14_27287993     HPrz    C    A        0      0        2 
  14  chr14_27287993     ZBoe    C    A        0      0        2 
  14  chr14_27287993     ZGre    C    A        0      0        2 
  14  chr14_27287993     ZHar    C    A        0      0        2 
  14  chr14_27287993   Sample    C    A        0      0        2 
  14  chr14_27293593     AAsi    G    T        0      0        2 
  14  chr14_27293593     AKia    G    T        0      0        2 
  14  chr14_27293593     AOna    G    T        1      2        2 
  14  chr14_27293593     ASom    G    T        0      0        2 
  14  chr14_27293593     HCab    G    T        0      0        2 
  14  chr14_27293593     HPrz    G    T        0      0        2 
  14  chr14_27293593     ZBoe    G    T        0      0        2 
  14  chr14_27293593     ZGre    G    T        0      0        2 
  14  chr14_27293593     ZHar    G    T        0      0        2 
  14  chr14_27293593   Sample    G    T        0      0        2 
  14  chr14_27294922     AAsi    T    C        0      0        2 
  14  chr14_27294922     AKia    T    C        0      0        2 
  14  chr14_27294922     AOna    T    C        0      0        2 
  14  chr14_27294922     ASom    T    C        0      0        2 
  14  chr14_27294922     HCab    T    C        0      0        2 
  14  chr14_27294922     HPrz    T    C        0      0        2 
  14  chr14_27294922     ZBoe    T    C        1      2        2 
  14  chr14_27294922     ZGre    T    C        0      0        2 
  14  chr14_27294922     ZHar    T    C        0      0        2 
  14  chr14_27294922   Sample    T    C        0      0        2 
  14  chr14_27302082     AAsi    T    A        0      0        2 
  14  chr14_27302082     AKia    T    A        0      0        2 
  14  chr14_27302082     AOna    T    A        0      0        2 
  14  chr14_27302082     ASom    T    A        0      0        2 
  14  chr14_27302082     HCab    T    A        1      2        2 
  14  chr14_27302082     HPrz    T    A        1      2        2 
  14  chr14_27302082     ZBoe    T    A        0      0        2 
  14  chr14_27302082     ZGre    T    A        0      0        2 
  14  chr14_27302082     ZHar    T    A        0      0        2 
  14  chr14_27302082   Sample    T    A        0      0        2 
  14  chr14_27302127     AAsi    T    C        0      0        2 
  14  chr14_27302127     AKia    T    C        1      2        2 
  14  chr14_27302127     AOna    T    C        0      0        2 
  14  chr14_27302127     ASom    T    C        0      0        2 
  14  chr14_27302127     HCab    T    C        0      0        2 
  14  chr14_27302127     HPrz    T    C        0      0        2 
  14  chr14_27302127     ZBoe    T    C        0      0        2 
  14  chr14_27302127     ZGre    T    C        0      0        2 
  14  chr14_27302127     ZHar    T    C        0      0        2 
  14  chr14_27302127   Sample    T    C        0      0        2 
  14  chr14_27314847     AAsi    C    G        0      0        2 
  14  chr14_27314847     AKia    C    G        0      0        2 
  14  chr14_27314847     AOna    C    G        0      0        2 
  14  chr14_27314847     ASom    C    G        0      0        2 
  14  chr14_27314847     HCab    C    G        0      0        2 
  14  chr14_27314847     HPrz    C    G        0      0        2 
  14  chr14_27314847     ZBoe    C    G        0      0        2 
  14  chr14_27314847     ZGre    C    G        1      2        2 
  14  chr14_27314847     ZHar    C    G        0      0        2 
  14  chr14_27314847   Sample    C    G        0      0        2 
  14  chr14_27333543     AAsi    T    C        0      0        2 
  14  chr14_27333543     AKia    T    C      0.5      1        2 
  14  chr14_27333543     AOna    T    C        0      0        2 
  14  chr14_27333543     ASom    T    C        0      0        2 
  14  chr14_27333543     HCab    T    C        0      0        2 
  14  chr14_27333543     HPrz    T    C        0      0        2 
  14  chr14_27333543     ZBoe    T    C        0      0        2 
  14  chr14_27333543     ZGre    T    C        0      0        2 
  14  chr14_27333543     ZHar    T    C        0      0        2 
  14  chr14_27333543   Sample    T    C        0      0        2 
  14  chr14_27334483     AAsi    C    T        0      0        2 
  14  chr14_27334483     AKia    C    T        0      0        2 
  14  chr14_27334483     AOna    C    T        0      0        2 
  14  chr14_27334483     ASom    C    T        0      0        2 
  14  chr14_27334483     HCab    C    T        0      0        2 
  14  chr14_27334483     HPrz    C    T        0      0        2 
  14  chr14_27334483     ZBoe    C    T        0      0        2 
  14  chr14_27334483     ZGre    C    T        0      0        2 
  14  chr14_27334483     ZHar    C    T        1      2        2 
  14  chr14_27334483   Sample    C    T        0      0        2 
  14  chr14_27337062     AAsi    C    A        0      0        2 
  14  chr14_27337062     AKia    C    A        0      0        2 
  14  chr14_27337062     AOna    C    A        0      0        2 
  14  chr14_27337062     ASom    C    A        0      0        2 
  14  chr14_27337062     HCab    C    A        1      2        2 
  14  chr14_27337062     HPrz    C    A        1      2        2 
  14  chr14_27337062     ZBoe    C    A        0      0        2 
  14  chr14_27337062     ZGre    C    A        0      0        2 
  14  chr14_27337062     ZHar    C    A        0      0        2 
  14  chr14_27337062   Sample    C    A        0      0        2 
  14  chr14_27345149     AAsi    G    A        0      0        2 
  14  chr14_27345149     AKia    G    A        0      0        2 
  14  chr14_27345149     AOna    G    A        0      0        2 
  14  chr14_27345149     ASom    G    A        0      0        2 
  14  chr14_27345149     HCab    G    A        0      0        2 
  14  chr14_27345149     HPrz    G    A        0      0        2 
  14  chr14_27345149     ZBoe    G    A        0      0        2 
  14  chr14_27345149     ZGre    G    A        0      0        2 
  14  chr14_27345149     ZHar    G    A        1      2        2 
  14  chr14_27345149   Sample    G    A        0      0        2 
  14  chr14_27346671     AAsi    T    C        0      0        2 
  14  chr14_27346671     AKia    T    C        0      0        2 
  14  chr14_27346671     AOna    T    C        0      0        2 
  14  chr14_27346671     ASom    T    C        0      0        2 
  14  chr14_27346671     HCab    T    C        0      0        2 
  14  chr14_27346671     HPrz    T    C      0.5      1        2 
  14  chr14_27346671     ZBoe    T    C        0      0        2 
  14  chr14_27346671     ZGre    T    C        0      0        2 
  14  chr14_27346671     ZHar    T    C        0      0        2 
  14  chr14_27346671   Sample    T    C        0      0        2 
  14  chr14_27347159     AAsi    G    A        0      0        2 
  14  chr14_27347159     AKia    G    A      0.5      1        2 
  14  chr14_27347159     AOna    G    A        0      0        2 
  14  chr14_27347159     ASom    G    A        0      0        2 
  14  chr14_27347159     HCab    G    A        0      0        2 
  14  chr14_27347159     HPrz    G    A        0      0        2 
  14  chr14_27347159     ZBoe    G    A        0      0        2 
  14  chr14_27347159     ZGre    G    A        0      0        2 
  14  chr14_27347159     ZHar    G    A        0      0        2 
  14  chr14_27347159   Sample    G    A        0      0        2 
  14  chr14_27362397     AAsi    G    A        0      0        2 
  14  chr14_27362397     AKia    G    A        0      0        2 
  14  chr14_27362397     AOna    G    A        0      0        2 
  14  chr14_27362397     ASom    G    A        0      0        2 
  14  chr14_27362397     HCab    G    A        0      0        2 
  14  chr14_27362397     HPrz    G    A        0      0        2 
  14  chr14_27362397     ZBoe    G    A        0      0        2 
  14  chr14_27362397     ZGre    G    A        0      0        2 
  14  chr14_27362397     ZHar    G    A        1      2        2 
  14  chr14_27362397   Sample    G    A        0      0        2 
  14  chr14_27366668     AAsi    A    G        0      0        2 
  14  chr14_27366668     AKia    A    G        1      2        2 
  14  chr14_27366668     AOna    A    G        0      0        2 
  14  chr14_27366668     ASom    A    G        0      0        2 
  14  chr14_27366668     HCab    A    G        0      0        2 
  14  chr14_27366668     HPrz    A    G        0      0        2 
  14  chr14_27366668     ZBoe    A    G        0      0        2 
  14  chr14_27366668     ZGre    A    G        0      0        2 
  14  chr14_27366668     ZHar    A    G        0      0        2 
  14  chr14_27366668   Sample    A    G        0      0        2 
  14  chr14_27385016     AAsi    A    G        0      0        2 
  14  chr14_27385016     AKia    A    G        0      0        2 
  14  chr14_27385016     AOna    A    G        0      0        2 
  14  chr14_27385016     ASom    A    G        0      0        2 
  14  chr14_27385016     HCab    A    G      0.5      1        2 
  14  chr14_27385016     HPrz    A    G      0.5      1        2 
  14  chr14_27385016     ZBoe    A    G        0      0        2 
  14  chr14_27385016     ZGre    A    G        0      0        2 
  14  chr14_27385016     ZHar    A    G        0      0        2 
  14  chr14_27385016   Sample    A    G        0      0        2 
  14  chr14_27386550     AAsi    C    A        0      0        2 
  14  chr14_27386550     AKia    C    A        0      0        2 
  14  chr14_27386550     AOna    C    A        0      0        2 
  14  chr14_27386550     ASom    C    A        0      0        2 
  14  chr14_27386550     HCab    C    A      0.5      1        2 
  14  chr14_27386550     HPrz    C    A        0      0        2 
  14  chr14_27386550     ZBoe    C    A        0      0        2 
  14  chr14_27386550     ZGre    C    A        0      0        2 
  14  chr14_27386550     ZHar    C    A        0      0        2 
  14  chr14_27386550   Sample    C    A        0      0        2 
  14  chr14_27399438     AAsi    C    G        0      0        2 
  14  chr14_27399438     AKia    C    G        0      0        2 
  14  chr14_27399438     AOna    C    G        0      0        2 
  14  chr14_27399438     ASom    C    G        0      0        2 
  14  chr14_27399438     HCab    C    G        1      2        2 
  14  chr14_27399438     HPrz    C    G        1      2        2 
  14  chr14_27399438     ZBoe    C    G        0      0        2 
  14  chr14_27399438     ZGre    C    G        0      0        2 
  14  chr14_27399438     ZHar    C    G        0      0        2 
  14  chr14_27399438   Sample    C    G        0      0        2 
  14  chr14_27402098     AAsi    G    C        0      0        2 
  14  chr14_27402098     AKia    G    C        1      2        2 
  14  chr14_27402098     AOna    G    C        0      0        2 
  14  chr14_27402098     ASom    G    C        0      0        2 
  14  chr14_27402098     HCab    G    C        0      0        2 
  14  chr14_27402098     HPrz    G    C        0      0        2 
  14  chr14_27402098     ZBoe    G    C        0      0        2 
  14  chr14_27402098     ZGre    G    C        0      0        2 
  14  chr14_27402098     ZHar    G    C        0      0        2 
  14  chr14_27402098   Sample    G    C        0      0        2 
  14  chr14_27407395     AAsi    T    C        0      0        2 
  14  chr14_27407395     AKia    T    C        1      2        2 
  14  chr14_27407395     AOna    T    C        0      0        2 
  14  chr14_27407395     ASom    T    C        0      0        2 
  14  chr14_27407395     HCab    T    C        0      0        2 
  14  chr14_27407395     HPrz    T    C        0      0        2 
  14  chr14_27407395     ZBoe    T    C        0      0        2 
  14  chr14_27407395     ZGre    T    C        0      0        2 
  14  chr14_27407395     ZHar    T    C        0      0        2 
  14  chr14_27407395   Sample    T    C        0      0        2 
  14  chr14_27409202     AAsi    T    C        0      0        2 
  14  chr14_27409202     AKia    T    C        0      0        2 
  14  chr14_27409202     AOna    T    C        0      0        2 
  14  chr14_27409202     ASom    T    C        0      0        2 
  14  chr14_27409202     HCab    T    C        0      0        2 
  14  chr14_27409202     HPrz    T    C        0      0        2 
  14  chr14_27409202     ZBoe    T    C        0      0        2 
  14  chr14_27409202     ZGre    T    C        0      0        2 
  14  chr14_27409202     ZHar    T    C        1      2        2 
  14  chr14_27409202   Sample    T    C        0      0        2 
  14  chr14_27414977     AAsi    T    C        0      0        2 
  14  chr14_27414977     AKia    T    C        0      0        2 
  14  chr14_27414977     AOna    T    C        0      0        2 
  14  chr14_27414977     ASom    T    C        0      0        2 
  14  chr14_27414977     HCab    T    C        1      2        2 
  14  chr14_27414977     HPrz    T    C        1      2        2 
  14  chr14_27414977     ZBoe    T    C        0      0        2 
  14  chr14_27414977     ZGre    T    C        0      0        2 
  14  chr14_27414977     ZHar    T    C        0      0        2 
  14  chr14_27414977   Sample    T    C        0      0        2 
  14  chr14_27433257     AAsi    A    G        0      0        2 
  14  chr14_27433257     AKia    A    G        0      0        2 
  14  chr14_27433257     AOna    A    G        0      0        2 
  14  chr14_27433257     ASom    A    G        1      2        2 
  14  chr14_27433257     HCab    A    G        0      0        2 
  14  chr14_27433257     HPrz    A    G        0      0        2 
  14  chr14_27433257     ZBoe    A    G        0      0        2 
  14  chr14_27433257     ZGre    A    G        0      0        2 
  14  chr14_27433257     ZHar    A    G        0      0        2 
  14  chr14_27433257   Sample    A    G        0      0        2 
  14  chr14_27443642     AAsi    T    C      0.5      1        2 
  14  chr14_27443642     AKia    T    C        0      0        2 
  14  chr14_27443642     AOna    T    C        0      0        2 
  14  chr14_27443642     ASom    T    C        0      0        2 
  14  chr14_27443642     HCab    T    C        0      0        2 
  14  chr14_27443642     HPrz    T    C        0      0        2 
  14  chr14_27443642     ZBoe    T    C        0      0        2 
  14  chr14_27443642     ZGre    T    C        0      0        2 
  14  chr14_27443642     ZHar    T    C        0      0        2 
  14  chr14_27443642   Sample    T    C        0      0        2 
  14  chr14_27445161     AAsi    A    G        0      0        2 
  14  chr14_27445161     AKia    A    G        0      0        2 
  14  chr14_27445161     AOna    A    G        0      0        2 
  14  chr14_27445161     ASom    A    G        0      0        2 
  14  chr14_27445161     HCab    A    G        0      0        2 
  14  chr14_27445161     HPrz    A    G        0      0        2 
  14  chr14_27445161     ZBoe    A    G        0      0        2 
  14  chr14_27445161     ZGre    A    G        1      2        2 
  14  chr14_27445161     ZHar    A    G        0      0        2 
  14  chr14_27445161   Sample    A    G        0      0        2 
  14  chr14_27446967     AAsi    A    G        0      0        2 
  14  chr14_27446967     AKia    A    G        0      0        2 
  14  chr14_27446967     AOna    A    G        0      0        2 
  14  chr14_27446967     ASom    A    G        1      2        2 
  14  chr14_27446967     HCab    A    G        0      0        2 
  14  chr14_27446967     HPrz    A    G        0      0        2 
  14  chr14_27446967     ZBoe    A    G      0.5      1        2 
  14  chr14_27446967     ZGre    A    G        1      2        2 
  14  chr14_27446967     ZHar    A    G        1      2        2 
  14  chr14_27446967   Sample    A    G        0      0        2 
  14  chr14_27450181     AAsi    T    A        0      0        2 
  14  chr14_27450181     AKia    T    A        1      2        2 
  14  chr14_27450181     AOna    T    A        1      2        2 
  14  chr14_27450181     ASom    T    A        0      0        2 
  14  chr14_27450181     HCab    T    A        0      0        2 
  14  chr14_27450181     HPrz    T    A        0      0        2 
  14  chr14_27450181     ZBoe    T    A        0      0        2 
  14  chr14_27450181     ZGre    T    A        0      0        2 
  14  chr14_27450181     ZHar    T    A        0      0        2 
  14  chr14_27450181   Sample    T    A        0      0        2 
  14  chr14_27453744     AAsi    T    C        0      0        2 
  14  chr14_27453744     AKia    T    C        0      0        2 
  14  chr14_27453744     AOna    T    C        0      0        2 
  14  chr14_27453744     ASom    T    C        0      0        2 
  14  chr14_27453744     HCab    T    C        0      0        2 
  14  chr14_27453744     HPrz    T    C        0      0        2 
  14  chr14_27453744     ZBoe    T    C        0      0        2 
  14  chr14_27453744     ZGre    T    C        0      0        2 
  14  chr14_27453744     ZHar    T    C        1      2        2 
  14  chr14_27453744   Sample    T    C        0      0        2 
  14  chr14_27455079     AAsi    C    T        0      0        2 
  14  chr14_27455079     AKia    C    T        0      0        2 
  14  chr14_27455079     AOna    C    T        0      0        2 
  14  chr14_27455079     ASom    C    T        0      0        2 
  14  chr14_27455079     HCab    C    T        1      2        2 
  14  chr14_27455079     HPrz    C    T        1      2        2 
  14  chr14_27455079     ZBoe    C    T        0      0        2 
  14  chr14_27455079     ZGre    C    T        0      0        2 
  14  chr14_27455079     ZHar    C    T        0      0        2 
  14  chr14_27455079   Sample    C    T        0      0        2 
  14  chr14_27472281     AAsi    A    G        0      0        2 
  14  chr14_27472281     AKia    A    G        0      0        2 
  14  chr14_27472281     AOna    A    G        0      0        2 
  14  chr14_27472281     ASom    A    G        0      0        2 
  14  chr14_27472281     HCab    A    G        0      0        2 
  14  chr14_27472281     HPrz    A    G        0      0        2 
  14  chr14_27472281     ZBoe    A    G        0      0        2 
  14  chr14_27472281     ZGre    A    G        0      0        2 
  14  chr14_27472281     ZHar    A    G        1      2        2 
  14  chr14_27472281   Sample    A    G        0      0        2 
  14  chr14_27473961     AAsi    A    G        0      0        2 
  14  chr14_27473961     AKia    A    G        0      0        2 
  14  chr14_27473961     AOna    A    G        0      0        2 
  14  chr14_27473961     ASom    A    G        0      0        2 
  14  chr14_27473961     HCab    A    G        1      2        2 
  14  chr14_27473961     HPrz    A    G        1      2        2 
  14  chr14_27473961     ZBoe    A    G        0      0        2 
  14  chr14_27473961     ZGre    A    G        0      0        2 
  14  chr14_27473961     ZHar    A    G        0      0        2 
  14  chr14_27473961   Sample    A    G        0      0        2 
  14  chr14_27477881     AAsi    C    T        0      0        2 
  14  chr14_27477881     AKia    C    T        0      0        2 
  14  chr14_27477881     AOna    C    T        0      0        2 
  14  chr14_27477881     ASom    C    T        0      0        2 
  14  chr14_27477881     HCab    C    T        0      0        2 
  14  chr14_27477881     HPrz    C    T        0      0        2 
  14  chr14_27477881     ZBoe    C    T        1      2        2 
  14  chr14_27477881     ZGre    C    T        1      2        2 
  14  chr14_27477881     ZHar    C    T        0      0        2 
  14  chr14_27477881   Sample    C    T        0      0        2 
  14  chr14_27481249     AAsi    T    C        0      0        2 
  14  chr14_27481249     AKia    T    C        1      2        2 
  14  chr14_27481249     AOna    T    C        0      0        2 
  14  chr14_27481249     ASom    T    C        0      0        2 
  14  chr14_27481249     HCab    T    C        0      0        2 
  14  chr14_27481249     HPrz    T    C        0      0        2 
  14  chr14_27481249     ZBoe    T    C        1      2        2 
  14  chr14_27481249     ZGre    T    C        1      2        2 
  14  chr14_27481249     ZHar    T    C        1      2        2 
  14  chr14_27481249   Sample    T    C        0      0        2 
  14  chr14_27490441     AAsi    C    T        0      0        2 
  14  chr14_27490441     AKia    C    T        0      0        2 
  14  chr14_27490441     AOna    C    T        0      0        2 
  14  chr14_27490441     ASom    C    T        0      0        2 
  14  chr14_27490441     HCab    C    T        0      0        2 
  14  chr14_27490441     HPrz    C    T        0      0        2 
  14  chr14_27490441     ZBoe    C    T        0      0        2 
  14  chr14_27490441     ZGre    C    T        1      2        2 
  14  chr14_27490441     ZHar    C    T        0      0        2 
  14  chr14_27490441   Sample    C    T        0      0        2 
  14  chr14_27500499     AAsi    G    A        1      2        2 
  14  chr14_27500499     AKia    G    A        1      2        2 
  14  chr14_27500499     AOna    G    A        1      2        2 
  14  chr14_27500499     ASom    G    A        1      2        2 
  14  chr14_27500499     HCab    G    A        0      0        2 
  14  chr14_27500499     HPrz    G    A        0      0        2 
  14  chr14_27500499     ZBoe    G    A        0      0        2 
  14  chr14_27500499     ZGre    G    A        0      0        2 
  14  chr14_27500499     ZHar    G    A        0      0        2 
  14  chr14_27500499   Sample    G    A        1      2        2 
  14  chr14_27510953     AAsi    A    G        0      0        2 
  14  chr14_27510953     AKia    A    G        0      0        2 
  14  chr14_27510953     AOna    A    G        0      0        2 
  14  chr14_27510953     ASom    A    G        0      0        2 
  14  chr14_27510953     HCab    A    G        0      0        2 
  14  chr14_27510953     HPrz    A    G        0      0        2 
  14  chr14_27510953     ZBoe    A    G        0      0        2 
  14  chr14_27510953     ZGre    A    G        1      2        2 
  14  chr14_27510953     ZHar    A    G        0      0        2 
  14  chr14_27510953   Sample    A    G        0      0        2 
  14  chr14_27517744     AAsi    C    T        0      0        2 
  14  chr14_27517744     AKia    C    T        0      0        2 
  14  chr14_27517744     AOna    C    T        0      0        2 
  14  chr14_27517744     ASom    C    T        0      0        2 
  14  chr14_27517744     HCab    C    T        0      0        2 
  14  chr14_27517744     HPrz    C    T        0      0        2 
  14  chr14_27517744     ZBoe    C    T        0      0        2 
  14  chr14_27517744     ZGre    C    T        0      0        2 
  14  chr14_27517744     ZHar    C    T        1      2        2 
  14  chr14_27517744   Sample    C    T        0      0        2 
  14  chr14_27517997     AAsi    T    C        0      0        2 
  14  chr14_27517997     AKia    T    C        0      0        2 
  14  chr14_27517997     AOna    T    C        0      0        2 
  14  chr14_27517997     ASom    T    C        0      0        2 
  14  chr14_27517997     HCab    T    C        0      0        2 
  14  chr14_27517997     HPrz    T    C        0      0        2 
  14  chr14_27517997     ZBoe    T    C        1      2        2 
  14  chr14_27517997     ZGre    T    C        1      2        2 
  14  chr14_27517997     ZHar    T    C        1      2        2 
  14  chr14_27517997   Sample    T    C        0      0        2 
  14  chr14_27519149     AAsi    C    T        0      0        2 
  14  chr14_27519149     AKia    C    T        0      0        2 
  14  chr14_27519149     AOna    C    T        0      0        2 
  14  chr14_27519149     ASom    C    T        0      0        2 
  14  chr14_27519149     HCab    C    T        0      0        2 
  14  chr14_27519149     HPrz    C    T        0      0        2 
  14  chr14_27519149     ZBoe    C    T        0      0        2 
  14  chr14_27519149     ZGre    C    T        0      0        2 
  14  chr14_27519149     ZHar    C    T        1      2        2 
  14  chr14_27519149   Sample    C    T        0      0        2 
  14  chr14_27525967     AAsi    G    C        1      2        2 
  14  chr14_27525967     AKia    G    C        0      0        2 
  14  chr14_27525967     AOna    G    C        0      0        2 
  14  chr14_27525967     ASom    G    C        0      0        2 
  14  chr14_27525967     HCab    G    C        0      0        2 
  14  chr14_27525967     HPrz    G    C        0      0        2 
  14  chr14_27525967     ZBoe    G    C        0      0        2 
  14  chr14_27525967     ZGre    G    C        0      0        2 
  14  chr14_27525967     ZHar    G    C        0      0        2 
  14  chr14_27525967   Sample    G    C        0      0        2 
  14  chr14_27531471     AAsi    C    T        1      2        2 
  14  chr14_27531471     AKia    C    T        1      2        2 
  14  chr14_27531471     AOna    C    T        1      2        2 
  14  chr14_27531471     ASom    C    T        1      2        2 
  14  chr14_27531471     HCab    C    T        0      0        2 
  14  chr14_27531471     HPrz    C    T        0      0        2 
  14  chr14_27531471     ZBoe    C    T        0      0        2 
  14  chr14_27531471     ZGre    C    T        0      0        2 
  14  chr14_27531471     ZHar    C    T        0      0        2 
  14  chr14_27531471   Sample    C    T        1      2        2 
  14  chr14_27536128     AAsi    A    G        0      0        2 
  14  chr14_27536128     AKia    A    G        0      0        2 
  14  chr14_27536128     AOna    A    G        0      0        2 
  14  chr14_27536128     ASom    A    G        0      0        2 
  14  chr14_27536128     HCab    A    G        0      0        2 
  14  chr14_27536128     HPrz    A    G        0      0        2 
  14  chr14_27536128     ZBoe    A    G        0      0        2 
  14  chr14_27536128     ZGre    A    G      0.5      1        2 
  14  chr14_27536128     ZHar    A    G        0      0        2 
  14  chr14_27536128   Sample    A    G        0      0        2 
  14  chr14_27536250     AAsi    A    G        0      0        2 
  14  chr14_27536250     AKia    A    G        0      0        2 
  14  chr14_27536250     AOna    A    G        0      0        2 
  14  chr14_27536250     ASom    A    G        0      0        2 
  14  chr14_27536250     HCab    A    G        0      0        2 
  14  chr14_27536250     HPrz    A    G        0      0        2 
  14  chr14_27536250     ZBoe    A    G        1      2        2 
  14  chr14_27536250     ZGre    A    G        0      0        2 
  14  chr14_27536250     ZHar    A    G        0      0        2 
  14  chr14_27536250   Sample    A    G        0      0        2 
  14  chr14_27548089     AAsi    A    G        0      0        2 
  14  chr14_27548089     AKia    A    G        0      0        2 
  14  chr14_27548089     AOna    A    G        0      0        2 
  14  chr14_27548089     ASom    A    G        0      0        2 
  14  chr14_27548089     HCab    A    G        0      0        2 
  14  chr14_27548089     HPrz    A    G      0.5      1        2 
  14  chr14_27548089     ZBoe    A    G        0      0        2 
  14  chr14_27548089     ZGre    A    G        0      0        2 
  14  chr14_27548089     ZHar    A    G        0      0        2 
  14  chr14_27548089   Sample    A    G        0      0        2 
  14  chr14_27551950     AAsi    C    T        0      0        2 
  14  chr14_27551950     AKia    C    T        0      0        2 
  14  chr14_27551950     AOna    C    T        0      0        2 
  14  chr14_27551950     ASom    C    T        1      2        2 
  14  chr14_27551950     HCab    C    T        0      0        2 
  14  chr14_27551950     HPrz    C    T        0      0        2 
  14  chr14_27551950     ZBoe    C    T        0      0        2 
  14  chr14_27551950     ZGre    C    T        0      0        2 
  14  chr14_27551950     ZHar    C    T        0      0        2 
  14  chr14_27551950   Sample    C    T        1      2        2 
  14  chr14_27553096     AAsi    G    C        0      0        2 
  14  chr14_27553096     AKia    G    C        0      0        2 
  14  chr14_27553096     AOna    G    C        0      0        2 
  14  chr14_27553096     ASom    G    C        0      0        2 
  14  chr14_27553096     HCab    G    C        1      2        2 
  14  chr14_27553096     HPrz    G    C        1      2        2 
  14  chr14_27553096     ZBoe    G    C        0      0        2 
  14  chr14_27553096     ZGre    G    C        0      0        2 
  14  chr14_27553096     ZHar    G    C        1      2        2 
  14  chr14_27553096   Sample    G    C        0      0        2 
  14  chr14_27564305     AAsi    A    T        0      0        2 
  14  chr14_27564305     AKia    A    T        1      2        2 
  14  chr14_27564305     AOna    A    T        1      2        2 
  14  chr14_27564305     ASom    A    T        0      0        2 
  14  chr14_27564305     HCab    A    T        0      0        2 
  14  chr14_27564305     HPrz    A    T        0      0        2 
  14  chr14_27564305     ZBoe    A    T        0      0        2 
  14  chr14_27564305     ZGre    A    T        0      0        2 
  14  chr14_27564305     ZHar    A    T        0      0        2 
  14  chr14_27564305   Sample    A    T        0      0        2 
  14  chr14_27565366     AAsi    A    T        0      0        2 
  14  chr14_27565366     AKia    A    T        0      0        2 
  14  chr14_27565366     AOna    A    T        0      0        2 
  14  chr14_27565366     ASom    A    T        0      0        2 
  14  chr14_27565366     HCab    A    T        0      0        2 
  14  chr14_27565366     HPrz    A    T      0.5      1        2 
  14  chr14_27565366     ZBoe    A    T        0      0        2 
  14  chr14_27565366     ZGre    A    T        0      0        2 
  14  chr14_27565366     ZHar    A    T        0      0        2 
  14  chr14_27565366   Sample    A    T        0      0        2 
  14  chr14_27575103     AAsi    T    C        0      0        2 
  14  chr14_27575103     AKia    T    C        0      0        2 
  14  chr14_27575103     AOna    T    C        0      0        2 
  14  chr14_27575103     ASom    T    C        0      0        2 
  14  chr14_27575103     HCab    T    C        0      0        2 
  14  chr14_27575103     HPrz    T    C        0      0        2 
  14  chr14_27575103     ZBoe    T    C        0      0        2 
  14  chr14_27575103     ZGre    T    C        0      0        2 
  14  chr14_27575103     ZHar    T    C        1      2        2 
  14  chr14_27575103   Sample    T    C        0      0        2 
  14  chr14_27575240     AAsi    C    A        0      0        2 
  14  chr14_27575240     AKia    C    A        0      0        2 
  14  chr14_27575240     AOna    C    A        0      0        2 
  14  chr14_27575240     ASom    C    A        0      0        2 
  14  chr14_27575240     HCab    C    A        0      0        2 
  14  chr14_27575240     HPrz    C    A        0      0        2 
  14  chr14_27575240     ZBoe    C    A        0      0        2 
  14  chr14_27575240     ZGre    C    A        0      0        2 
  14  chr14_27575240     ZHar    C    A        1      2        2 
  14  chr14_27575240   Sample    C    A        0      0        2 
  14  chr14_27576308     AAsi    A    G        0      0        2 
  14  chr14_27576308     AKia    A    G      0.5      1        2 
  14  chr14_27576308     AOna    A    G        0      0        2 
  14  chr14_27576308     ASom    A    G        0      0        2 
  14  chr14_27576308     HCab    A    G        0      0        2 
  14  chr14_27576308     HPrz    A    G        0      0        2 
  14  chr14_27576308     ZBoe    A    G        0      0        2 
  14  chr14_27576308     ZGre    A    G        0      0        2 
  14  chr14_27576308     ZHar    A    G        0      0        2 
  14  chr14_27576308   Sample    A    G        0      0        2 
  14  chr14_27580419     AAsi    C    T        0      0        2 
  14  chr14_27580419     AKia    C    T        0      0        2 
  14  chr14_27580419     AOna    C    T        0      0        2 
  14  chr14_27580419     ASom    C    T        0      0        2 
  14  chr14_27580419     HCab    C    T        1      2        2 
  14  chr14_27580419     HPrz    C    T        1      2        2 
  14  chr14_27580419     ZBoe    C    T        0      0        2 
  14  chr14_27580419     ZGre    C    T        0      0        2 
  14  chr14_27580419     ZHar    C    T        0      0        2 
  14  chr14_27580419   Sample    C    T        0      0        2 
  14  chr14_27590351     AAsi    A    G        0      0        2 
  14  chr14_27590351     AKia    A    G        0      0        2 
  14  chr14_27590351     AOna    A    G        0      0        2 
  14  chr14_27590351     ASom    A    G        0      0        2 
  14  chr14_27590351     HCab    A    G        0      0        2 
  14  chr14_27590351     HPrz    A    G        0      0        2 
  14  chr14_27590351     ZBoe    A    G        0      0        2 
  14  chr14_27590351     ZGre    A    G        1      2        2 
  14  chr14_27590351     ZHar    A    G        0      0        2 
  14  chr14_27590351   Sample    A    G        0      0        2 
  14  chr14_27594430     AAsi    A    G        0      0        2 
  14  chr14_27594430     AKia    A    G        0      0        2 
  14  chr14_27594430     AOna    A    G        0      0        2 
  14  chr14_27594430     ASom    A    G        0      0        2 
  14  chr14_27594430     HCab    A    G      0.5      1        2 
  14  chr14_27594430     HPrz    A    G      0.5      1        2 
  14  chr14_27594430     ZBoe    A    G        0      0        2 
  14  chr14_27594430     ZGre    A    G        0      0        2 
  14  chr14_27594430     ZHar    A    G        0      0        2 
  14  chr14_27594430   Sample    A    G        0      0        2 
  14  chr14_27596888     AAsi    A    G        0      0        2 
  14  chr14_27596888     AKia    A    G        1      2        2 
  14  chr14_27596888     AOna    A    G        0      0        2 
  14  chr14_27596888     ASom    A    G        0      0        2 
  14  chr14_27596888     HCab    A    G        0      0        2 
  14  chr14_27596888     HPrz    A    G        0      0        2 
  14  chr14_27596888     ZBoe    A    G        0      0        2 
  14  chr14_27596888     ZGre    A    G        0      0        2 
  14  chr14_27596888     ZHar    A    G        0      0        2 
  14  chr14_27596888   Sample    A    G        0      0        2 
  14  chr14_27602197     AAsi    T    C        0      0        2 
  14  chr14_27602197     AKia    T    C        0      0        2 
  14  chr14_27602197     AOna    T    C        0      0        2 
  14  chr14_27602197     ASom    T    C        0      0        2 
  14  chr14_27602197     HCab    T    C        0      0        2 
  14  chr14_27602197     HPrz    T    C        0      0        2 
  14  chr14_27602197     ZBoe    T    C        0      0        2 
  14  chr14_27602197     ZGre    T    C        0      0        2 
  14  chr14_27602197     ZHar    T    C      0.5      1        2 
  14  chr14_27602197   Sample    T    C        0      0        2 
  14  chr14_27602688     AAsi    A    C        0      0        2 
  14  chr14_27602688     AKia    A    C        0      0        2 
  14  chr14_27602688     AOna    A    C        0      0        2 
  14  chr14_27602688     ASom    A    C        0      0        2 
  14  chr14_27602688     HCab    A    C      0.5      1        2 
  14  chr14_27602688     HPrz    A    C      0.5      1        2 
  14  chr14_27602688     ZBoe    A    C        0      0        2 
  14  chr14_27602688     ZGre    A    C        0      0        2 
  14  chr14_27602688     ZHar    A    C        0      0        2 
  14  chr14_27602688   Sample    A    C        0      0        2 
  14  chr14_27605985     AAsi    C    A        0      0        2 
  14  chr14_27605985     AKia    C    A        0      0        2 
  14  chr14_27605985     AOna    C    A        0      0        2 
  14  chr14_27605985     ASom    C    A        0      0        2 
  14  chr14_27605985     HCab    C    A        0      0        2 
  14  chr14_27605985     HPrz    C    A        0      0        2 
  14  chr14_27605985     ZBoe    C    A        1      2        2 
  14  chr14_27605985     ZGre    C    A        1      2        2 
  14  chr14_27605985     ZHar    C    A        1      2        2 
  14  chr14_27605985   Sample    C    A        0      0        2 
  14  chr14_27619350     AAsi    T    C        0      0        2 
  14  chr14_27619350     AKia    T    C        0      0        2 
  14  chr14_27619350     AOna    T    C        1      2        2 
  14  chr14_27619350     ASom    T    C        0      0        2 
  14  chr14_27619350     HCab    T    C        0      0        2 
  14  chr14_27619350     HPrz    T    C        0      0        2 
  14  chr14_27619350     ZBoe    T    C        0      0        2 
  14  chr14_27619350     ZGre    T    C        0      0        2 
  14  chr14_27619350     ZHar    T    C        0      0        2 
  14  chr14_27619350   Sample    T    C        0      0        2 
  14  chr14_27623884     AAsi    T    C        0      0        2 
  14  chr14_27623884     AKia    T    C        0      0        2 
  14  chr14_27623884     AOna    T    C        0      0        2 
  14  chr14_27623884     ASom    T    C        0      0        2 
  14  chr14_27623884     HCab    T    C        1      2        2 
  14  chr14_27623884     HPrz    T    C        1      2        2 
  14  chr14_27623884     ZBoe    T    C        0      0        2 
  14  chr14_27623884     ZGre    T    C        0      0        2 
  14  chr14_27623884     ZHar    T    C        0      0        2 
  14  chr14_27623884   Sample    T    C        0      0        2 
  14  chr14_27625663     AAsi    C    G        1      2        2 
  14  chr14_27625663     AKia    C    G        0      0        2 
  14  chr14_27625663     AOna    C    G        0      0        2 
  14  chr14_27625663     ASom    C    G        1      2        2 
  14  chr14_27625663     HCab    C    G        0      0        2 
  14  chr14_27625663     HPrz    C    G        0      0        2 
  14  chr14_27625663     ZBoe    C    G        0      0        2 
  14  chr14_27625663     ZGre    C    G        0      0        2 
  14  chr14_27625663     ZHar    C    G        0      0        2 
  14  chr14_27625663   Sample    C    G        1      2        2 
  14  chr14_27626582     AAsi    A    G        0      0        2 
  14  chr14_27626582     AKia    A    G        0      0        2 
  14  chr14_27626582     AOna    A    G        1      2        2 
  14  chr14_27626582     ASom    A    G        0      0        2 
  14  chr14_27626582     HCab    A    G        0      0        2 
  14  chr14_27626582     HPrz    A    G        0      0        2 
  14  chr14_27626582     ZBoe    A    G        0      0        2 
  14  chr14_27626582     ZGre    A    G        0      0        2 
  14  chr14_27626582     ZHar    A    G        0      0        2 
  14  chr14_27626582   Sample    A    G        0      0        2 
  14  chr14_27630814     AAsi    T    C        0      0        2 
  14  chr14_27630814     AKia    T    C        0      0        2 
  14  chr14_27630814     AOna    T    C        0      0        2 
  14  chr14_27630814     ASom    T    C        0      0        2 
  14  chr14_27630814     HCab    T    C      0.5      1        2 
  14  chr14_27630814     HPrz    T    C      0.5      1        2 
  14  chr14_27630814     ZBoe    T    C        0      0        2 
  14  chr14_27630814     ZGre    T    C        0      0        2 
  14  chr14_27630814     ZHar    T    C        0      0        2 
  14  chr14_27630814   Sample    T    C        0      0        2 
  14  chr14_27631282     AAsi    T    C        0      0        2 
  14  chr14_27631282     AKia    T    C        1      2        2 
  14  chr14_27631282     AOna    T    C        1      2        2 
  14  chr14_27631282     ASom    T    C        0      0        2 
  14  chr14_27631282     HCab    T    C        0      0        2 
  14  chr14_27631282     HPrz    T    C        0      0        2 
  14  chr14_27631282     ZBoe    T    C        0      0        2 
  14  chr14_27631282     ZGre    T    C        0      0        2 
  14  chr14_27631282     ZHar    T    C        0      0        2 
  14  chr14_27631282   Sample    T    C        0      0        2 
  14  chr14_27631340     AAsi    T    C        0      0        2 
  14  chr14_27631340     AKia    T    C        0      0        2 
  14  chr14_27631340     AOna    T    C        0      0        2 
  14  chr14_27631340     ASom    T    C        1      2        2 
  14  chr14_27631340     HCab    T    C        0      0        2 
  14  chr14_27631340     HPrz    T    C        0      0        2 
  14  chr14_27631340     ZBoe    T    C        0      0        2 
  14  chr14_27631340     ZGre    T    C        0      0        2 
  14  chr14_27631340     ZHar    T    C        0      0        2 
  14  chr14_27631340   Sample    T    C        0      0        2 
  14  chr14_27632251     AAsi    A    G        0      0        2 
  14  chr14_27632251     AKia    A    G        0      0        2 
  14  chr14_27632251     AOna    A    G        0      0        2 
  14  chr14_27632251     ASom    A    G        0      0        2 
  14  chr14_27632251     HCab    A    G        0      0        2 
  14  chr14_27632251     HPrz    A    G        0      0        2 
  14  chr14_27632251     ZBoe    A    G        0      0        2 
  14  chr14_27632251     ZGre    A    G        0      0        2 
  14  chr14_27632251     ZHar    A    G        1      2        2 
  14  chr14_27632251   Sample    A    G        0      0        2 
  14  chr14_27633597     AAsi    T    C        0      0        2 
  14  chr14_27633597     AKia    T    C        0      0        2 
  14  chr14_27633597     AOna    T    C        0      0        2 
  14  chr14_27633597     ASom    T    C        0      0        2 
  14  chr14_27633597     HCab    T    C      0.5      1        2 
  14  chr14_27633597     HPrz    T    C        0      0        2 
  14  chr14_27633597     ZBoe    T    C        0      0        2 
  14  chr14_27633597     ZGre    T    C        0      0        2 
  14  chr14_27633597     ZHar    T    C        0      0        2 
  14  chr14_27633597   Sample    T    C        0      0        2 
  14  chr14_27638752     AAsi    A    C        0      0        2 
  14  chr14_27638752     AKia    A    C        0      0        2 
  14  chr14_27638752     AOna    A    C        1      2        2 
  14  chr14_27638752     ASom    A    C        0      0        2 
  14  chr14_27638752     HCab    A    C        0      0        2 
  14  chr14_27638752     HPrz    A    C        0      0        2 
  14  chr14_27638752     ZBoe    A    C        0      0        2 
  14  chr14_27638752     ZGre    A    C        0      0        2 
  14  chr14_27638752     ZHar    A    C        0      0        2 
  14  chr14_27638752   Sample    A    C        0      0        2 
  14  chr14_27639297     AAsi    G    T        0      0        2 
  14  chr14_27639297     AKia    G    T        0      0        2 
  14  chr14_27639297     AOna    G    T        0      0        2 
  14  chr14_27639297     ASom    G    T        0      0        2 
  14  chr14_27639297     HCab    G    T      0.5      1        2 
  14  chr14_27639297     HPrz    G    T        1      2        2 
  14  chr14_27639297     ZBoe    G    T        0      0        2 
  14  chr14_27639297     ZGre    G    T        0      0        2 
  14  chr14_27639297     ZHar    G    T        0      0        2 
  14  chr14_27639297   Sample    G    T        0      0        2 
  14  chr14_27641967     AAsi    T    G        0      0        2 
  14  chr14_27641967     AKia    T    G        0      0        2 
  14  chr14_27641967     AOna    T    G        0      0        2 
  14  chr14_27641967     ASom    T    G        0      0        2 
  14  chr14_27641967     HCab    T    G        0      0        2 
  14  chr14_27641967     HPrz    T    G        0      0        2 
  14  chr14_27641967     ZBoe    T    G        0      0        2 
  14  chr14_27641967     ZGre    T    G        0      0        2 
  14  chr14_27641967     ZHar    T    G      0.5      1        2 
  14  chr14_27641967   Sample    T    G        0      0        2 
  14  chr14_27647322     AAsi    C    G        0      0        2 
  14  chr14_27647322     AKia    C    G        0      0        2 
  14  chr14_27647322     AOna    C    G        0      0        2 
  14  chr14_27647322     ASom    C    G        0      0        2 
  14  chr14_27647322     HCab    C    G        0      0        2 
  14  chr14_27647322     HPrz    C    G      0.5      1        2 
  14  chr14_27647322     ZBoe    C    G        0      0        2 
  14  chr14_27647322     ZGre    C    G        0      0        2 
  14  chr14_27647322     ZHar    C    G        0      0        2 
  14  chr14_27647322   Sample    C    G        0      0        2 
  14  chr14_27647837     AAsi    A    C        0      0        2 
  14  chr14_27647837     AKia    A    C        0      0        2 
  14  chr14_27647837     AOna    A    C        0      0        2 
  14  chr14_27647837     ASom    A    C        0      0        2 
  14  chr14_27647837     HCab    A    C        0      0        2 
  14  chr14_27647837     HPrz    A    C        0      0        2 
  14  chr14_27647837     ZBoe    A    C        0      0        2 
  14  chr14_27647837     ZGre    A    C        0      0        2 
  14  chr14_27647837     ZHar    A    C      0.5      1        2 
  14  chr14_27647837   Sample    A    C        0      0        2 
  14  chr14_27659219     AAsi    C    T        0      0        2 
  14  chr14_27659219     AKia    C    T        0      0        2 
  14  chr14_27659219     AOna    C    T        0      0        2 
  14  chr14_27659219     ASom    C    T        0      0        2 
  14  chr14_27659219     HCab    C    T        1      2        2 
  14  chr14_27659219     HPrz    C    T        1      2        2 
  14  chr14_27659219     ZBoe    C    T        0      0        2 
  14  chr14_27659219     ZGre    C    T        0      0        2 
  14  chr14_27659219     ZHar    C    T        0      0        2 
  14  chr14_27659219   Sample    C    T        0      0        2 
  14  chr14_27659492     AAsi    C    G        0      0        2 
  14  chr14_27659492     AKia    C    G        0      0        2 
  14  chr14_27659492     AOna    C    G        0      0        2 
  14  chr14_27659492     ASom    C    G        0      0        2 
  14  chr14_27659492     HCab    C    G        0      0        2 
  14  chr14_27659492     HPrz    C    G        0      0        2 
  14  chr14_27659492     ZBoe    C    G        0      0        2 
  14  chr14_27659492     ZGre    C    G        0      0        2 
  14  chr14_27659492     ZHar    C    G      0.5      1        2 
  14  chr14_27659492   Sample    C    G        0      0        2 
  14  chr14_27660600     AAsi    A    G        0      0        2 
  14  chr14_27660600     AKia    A    G        0      0        2 
  14  chr14_27660600     AOna    A    G        0      0        2 
  14  chr14_27660600     ASom    A    G        0      0        2 
  14  chr14_27660600     HCab    A    G        0      0        2 
  14  chr14_27660600     HPrz    A    G        0      0        2 
  14  chr14_27660600     ZBoe    A    G        0      0        2 
  14  chr14_27660600     ZGre    A    G      0.5      1        2 
  14  chr14_27660600     ZHar    A    G        0      0        2 
  14  chr14_27660600   Sample    A    G        0      0        2 
  14  chr14_27662014     AAsi    C    T        0      0        2 
  14  chr14_27662014     AKia    C    T        0      0        2 
  14  chr14_27662014     AOna    C    T        0      0        2 
  14  chr14_27662014     ASom    C    T        0      0        2 
  14  chr14_27662014     HCab    C    T      0.5      1        2 
  14  chr14_27662014     HPrz    C    T      0.5      1        2 
  14  chr14_27662014     ZBoe    C    T        0      0        2 
  14  chr14_27662014     ZGre    C    T        0      0        2 
  14  chr14_27662014     ZHar    C    T        0      0        2 
  14  chr14_27662014   Sample    C    T        0      0        2 
  14  chr14_27665675     AAsi    C    G        0      0        2 
  14  chr14_27665675     AKia    C    G      0.5      1        2 
  14  chr14_27665675     AOna    C    G        0      0        2 
  14  chr14_27665675     ASom    C    G        0      0        2 
  14  chr14_27665675     HCab    C    G        0      0        2 
  14  chr14_27665675     HPrz    C    G        0      0        2 
  14  chr14_27665675     ZBoe    C    G        0      0        2 
  14  chr14_27665675     ZGre    C    G        0      0        2 
  14  chr14_27665675     ZHar    C    G        0      0        2 
  14  chr14_27665675   Sample    C    G        0      0        2 
  14  chr14_27677036     AAsi    G    T        0      0        2 
  14  chr14_27677036     AKia    G    T        0      0        2 
  14  chr14_27677036     AOna    G    T        0      0        2 
  14  chr14_27677036     ASom    G    T        0      0        2 
  14  chr14_27677036     HCab    G    T        0      0        2 
  14  chr14_27677036     HPrz    G    T        0      0        2 
  14  chr14_27677036     ZBoe    G    T        0      0        2 
  14  chr14_27677036     ZGre    G    T      0.5      1        2 
  14  chr14_27677036     ZHar    G    T        0      0        2 
  14  chr14_27677036   Sample    G    T        0      0        2 
  14  chr14_27678403     AAsi    T    G        0      0        2 
  14  chr14_27678403     AKia    T    G        0      0        2 
  14  chr14_27678403     AOna    T    G        0      0        2 
  14  chr14_27678403     ASom    T    G        1      2        2 
  14  chr14_27678403     HCab    T    G        0      0        2 
  14  chr14_27678403     HPrz    T    G        0      0        2 
  14  chr14_27678403     ZBoe    T    G        0      0        2 
  14  chr14_27678403     ZGre    T    G        0      0        2 
  14  chr14_27678403     ZHar    T    G        0      0        2 
  14  chr14_27678403   Sample    T    G        0      0        2 
  14  chr14_27679039     AAsi    T    C        1      2        2 
  14  chr14_27679039     AKia    T    C        1      2        2 
  14  chr14_27679039     AOna    T    C        1      2        2 
  14  chr14_27679039     ASom    T    C        1      2        2 
  14  chr14_27679039     HCab    T    C        0      0        2 
  14  chr14_27679039     HPrz    T    C        0      0        2 
  14  chr14_27679039     ZBoe    T    C        0      0        2 
  14  chr14_27679039     ZGre    T    C        0      0        2 
  14  chr14_27679039     ZHar    T    C        0      0        2 
  14  chr14_27679039   Sample    T    C        1      2        2 
  14  chr14_27682583     AAsi    G    A        0      0        2 
  14  chr14_27682583     AKia    G    A        0      0        2 
  14  chr14_27682583     AOna    G    A        0      0        2 
  14  chr14_27682583     ASom    G    A        0      0        2 
  14  chr14_27682583     HCab    G    A        1      2        2 
  14  chr14_27682583     HPrz    G    A        1      2        2 
  14  chr14_27682583     ZBoe    G    A        0      0        2 
  14  chr14_27682583     ZGre    G    A        0      0        2 
  14  chr14_27682583     ZHar    G    A        0      0        2 
  14  chr14_27682583   Sample    G    A        0      0        2 
  14  chr14_27684084     AAsi    G    A        0      0        2 
  14  chr14_27684084     AKia    G    A        0      0        2 
  14  chr14_27684084     AOna    G    A        0      0        2 
  14  chr14_27684084     ASom    G    A        0      0        2 
  14  chr14_27684084     HCab    G    A        1      2        2 
  14  chr14_27684084     HPrz    G    A        1      2        2 
  14  chr14_27684084     ZBoe    G    A        0      0        2 
  14  chr14_27684084     ZGre    G    A        0      0        2 
  14  chr14_27684084     ZHar    G    A        0      0        2 
  14  chr14_27684084   Sample    G    A        0      0        2 
  14  chr14_27694934     AAsi    A    G        0      0        2 
  14  chr14_27694934     AKia    A    G        1      2        2 
  14  chr14_27694934     AOna    A    G        1      2        2 
  14  chr14_27694934     ASom    A    G        0      0        2 
  14  chr14_27694934     HCab    A    G        0      0        2 
  14  chr14_27694934     HPrz    A    G        0      0        2 
  14  chr14_27694934     ZBoe    A    G        0      0        2 
  14  chr14_27694934     ZGre    A    G        0      0        2 
  14  chr14_27694934     ZHar    A    G        0      0        2 
  14  chr14_27694934   Sample    A    G        0      0        2 
  14  chr14_27695152     AAsi    A    T        0      0        2 
  14  chr14_27695152     AKia    A    T        0      0        2 
  14  chr14_27695152     AOna    A    T        0      0        2 
  14  chr14_27695152     ASom    A    T        0      0        2 
  14  chr14_27695152     HCab    A    T      0.5      1        2 
  14  chr14_27695152     HPrz    A    T        0      0        2 
  14  chr14_27695152     ZBoe    A    T        0      0        2 
  14  chr14_27695152     ZGre    A    T        0      0        2 
  14  chr14_27695152     ZHar    A    T        0      0        2 
  14  chr14_27695152   Sample    A    T        0      0        2 
  14  chr14_27697942     AAsi    T    C        0      0        2 
  14  chr14_27697942     AKia    T    C        0      0        2 
  14  chr14_27697942     AOna    T    C        0      0        2 
  14  chr14_27697942     ASom    T    C        0      0        2 
  14  chr14_27697942     HCab    T    C        1      2        2 
  14  chr14_27697942     HPrz    T    C        0      0        2 
  14  chr14_27697942     ZBoe    T    C        0      0        2 
  14  chr14_27697942     ZGre    T    C        0      0        2 
  14  chr14_27697942     ZHar    T    C        0      0        2 
  14  chr14_27697942   Sample    T    C        0      0        2 
  14  chr14_27700964     AAsi    G    A        0      0        2 
  14  chr14_27700964     AKia    G    A        0      0        2 
  14  chr14_27700964     AOna    G    A        0      0        2 
  14  chr14_27700964     ASom    G    A        0      0        2 
  14  chr14_27700964     HCab    G    A        0      0        2 
  14  chr14_27700964     HPrz    G    A        0      0        2 
  14  chr14_27700964     ZBoe    G    A        1      2        2 
  14  chr14_27700964     ZGre    G    A        0      0        2 
  14  chr14_27700964     ZHar    G    A        0      0        2 
  14  chr14_27700964   Sample    G    A        0      0        2 
  14  chr14_27704183     AAsi    A    T        0      0        2 
  14  chr14_27704183     AKia    A    T        0      0        2 
  14  chr14_27704183     AOna    A    T        0      0        2 
  14  chr14_27704183     ASom    A    T        0      0        2 
  14  chr14_27704183     HCab    A    T        0      0        2 
  14  chr14_27704183     HPrz    A    T        0      0        2 
  14  chr14_27704183     ZBoe    A    T        0      0        2 
  14  chr14_27704183     ZGre    A    T        1      2        2 
  14  chr14_27704183     ZHar    A    T        0      0        2 
  14  chr14_27704183   Sample    A    T        0      0        2 
  14  chr14_27710126     AAsi    C    G        0      0        2 
  14  chr14_27710126     AKia    C    G        0      0        2 
  14  chr14_27710126     AOna    C    G        0      0        2 
  14  chr14_27710126     ASom    C    G        0      0        2 
  14  chr14_27710126     HCab    C    G        0      0        2 
  14  chr14_27710126     HPrz    C    G        0      0        2 
  14  chr14_27710126     ZBoe    C    G        1      2        2 
  14  chr14_27710126     ZGre    C    G        0      0        2 
  14  chr14_27710126     ZHar    C    G        0      0        2 
  14  chr14_27710126   Sample    C    G        0      0        2 
  14  chr14_27713754     AAsi    A    C        0      0        2 
  14  chr14_27713754     AKia    A    C        0      0        2 
  14  chr14_27713754     AOna    A    C        0      0        2 
  14  chr14_27713754     ASom    A    C        0      0        2 
  14  chr14_27713754     HCab    A    C        0      0        2 
  14  chr14_27713754     HPrz    A    C        0      0        2 
  14  chr14_27713754     ZBoe    A    C      0.5      1        2 
  14  chr14_27713754     ZGre    A    C        0      0        2 
  14  chr14_27713754     ZHar    A    C        0      0        2 
  14  chr14_27713754   Sample    A    C        0      0        2 
  14  chr14_27718201     AAsi    A    G        0      0        2 
  14  chr14_27718201     AKia    A    G        0      0        2 
  14  chr14_27718201     AOna    A    G        0      0        2 
  14  chr14_27718201     ASom    A    G        0      0        2 
  14  chr14_27718201     HCab    A    G      0.5      1        2 
  14  chr14_27718201     HPrz    A    G        1      2        2 
  14  chr14_27718201     ZBoe    A    G        0      0        2 
  14  chr14_27718201     ZGre    A    G        0      0        2 
  14  chr14_27718201     ZHar    A    G        0      0        2 
  14  chr14_27718201   Sample    A    G        0      0        2 
  14  chr14_27721750     AAsi    T    C        0      0        2 
  14  chr14_27721750     AKia    T    C        0      0        2 
  14  chr14_27721750     AOna    T    C        0      0        2 
  14  chr14_27721750     ASom    T    C        0      0        2 
  14  chr14_27721750     HCab    T    C        0      0        2 
  14  chr14_27721750     HPrz    T    C      0.5      1        2 
  14  chr14_27721750     ZBoe    T    C        0      0        2 
  14  chr14_27721750     ZGre    T    C        0      0        2 
  14  chr14_27721750     ZHar    T    C        0      0        2 
  14  chr14_27721750   Sample    T    C        0      0        2 
  14  chr14_27723680     AAsi    A    G        0      0        2 
  14  chr14_27723680     AKia    A    G        0      0        2 
  14  chr14_27723680     AOna    A    G        0      0        2 
  14  chr14_27723680     ASom    A    G        0      0        2 
  14  chr14_27723680     HCab    A    G        0      0        2 
  14  chr14_27723680     HPrz    A    G        0      0        2 
  14  chr14_27723680     ZBoe    A    G      0.5      1        2 
  14  chr14_27723680     ZGre    A    G        0      0        2 
  14  chr14_27723680     ZHar    A    G        0      0        2 
  14  chr14_27723680   Sample    A    G        0      0        2 
  14  chr14_27723725     AAsi    T    C        1      2        2 
  14  chr14_27723725     AKia    T    C        0      0        2 
  14  chr14_27723725     AOna    T    C        0      0        2 
  14  chr14_27723725     ASom    T    C        1      2        2 
  14  chr14_27723725     HCab    T    C        0      0        2 
  14  chr14_27723725     HPrz    T    C        0      0        2 
  14  chr14_27723725     ZBoe    T    C      0.5      1        2 
  14  chr14_27723725     ZGre    T    C        0      0        2 
  14  chr14_27723725     ZHar    T    C        0      0        2 
  14  chr14_27723725   Sample    T    C        1      2        2 
  14  chr14_27725125     AAsi    T    C        0      0        2 
  14  chr14_27725125     AKia    T    C        0      0        2 
  14  chr14_27725125     AOna    T    C        0      0        2 
  14  chr14_27725125     ASom    T    C        0      0        2 
  14  chr14_27725125     HCab    T    C        1      2        2 
  14  chr14_27725125     HPrz    T    C        1      2        2 
  14  chr14_27725125     ZBoe    T    C        0      0        2 
  14  chr14_27725125     ZGre    T    C        0      0        2 
  14  chr14_27725125     ZHar    T    C        0      0        2 
  14  chr14_27725125   Sample    T    C        0      0        2 
  14  chr14_27726670     AAsi    G    C        0      0        2 
  14  chr14_27726670     AKia    G    C        0      0        2 
  14  chr14_27726670     AOna    G    C        0      0        2 
  14  chr14_27726670     ASom    G    C        0      0        2 
  14  chr14_27726670     HCab    G    C        0      0        2 
  14  chr14_27726670     HPrz    G    C        0      0        2 
  14  chr14_27726670     ZBoe    G    C        0      0        2 
  14  chr14_27726670     ZGre    G    C        1      2        2 
  14  chr14_27726670     ZHar    G    C        0      0        2 
  14  chr14_27726670   Sample    G    C        0      0        2 
  14  chr14_27730260     AAsi    G    A        0      0        2 
  14  chr14_27730260     AKia    G    A        1      2        2 
  14  chr14_27730260     AOna    G    A        0      0        2 
  14  chr14_27730260     ASom    G    A        0      0        2 
  14  chr14_27730260     HCab    G    A        0      0        2 
  14  chr14_27730260     HPrz    G    A        0      0        2 
  14  chr14_27730260     ZBoe    G    A        0      0        2 
  14  chr14_27730260     ZGre    G    A        0      0        2 
  14  chr14_27730260     ZHar    G    A        0      0        2 
  14  chr14_27730260   Sample    G    A        0      0        2 
  14  chr14_27731865     AAsi    C    T        0      0        2 
  14  chr14_27731865     AKia    C    T        0      0        2 
  14  chr14_27731865     AOna    C    T        0      0        2 
  14  chr14_27731865     ASom    C    T        0      0        2 
  14  chr14_27731865     HCab    C    T      0.5      1        2 
  14  chr14_27731865     HPrz    C    T        1      2        2 
  14  chr14_27731865     ZBoe    C    T        0      0        2 
  14  chr14_27731865     ZGre    C    T        0      0        2 
  14  chr14_27731865     ZHar    C    T        0      0        2 
  14  chr14_27731865   Sample    C    T        0      0        2 
  14  chr14_27732902     AAsi    A    G        0      0        2 
  14  chr14_27732902     AKia    A    G        0      0        2 
  14  chr14_27732902     AOna    A    G        0      0        2 
  14  chr14_27732902     ASom    A    G        0      0        2 
  14  chr14_27732902     HCab    A    G        0      0        2 
  14  chr14_27732902     HPrz    A    G        0      0        2 
  14  chr14_27732902     ZBoe    A    G      0.5      1        2 
  14  chr14_27732902     ZGre    A    G        1      2        2 
  14  chr14_27732902     ZHar    A    G        0      0        2 
  14  chr14_27732902   Sample    A    G        0      0        2 
  14  chr14_27733426     AAsi    T    C        0      0        2 
  14  chr14_27733426     AKia    T    C        1      2        2 
  14  chr14_27733426     AOna    T    C        1      2        2 
  14  chr14_27733426     ASom    T    C        0      0        2 
  14  chr14_27733426     HCab    T    C        0      0        2 
  14  chr14_27733426     HPrz    T    C        0      0        2 
  14  chr14_27733426     ZBoe    T    C        0      0        2 
  14  chr14_27733426     ZGre    T    C        0      0        2 
  14  chr14_27733426     ZHar    T    C        0      0        2 
  14  chr14_27733426   Sample    T    C        1      2        2 
  14  chr14_27734199     AAsi    C    T        0      0        2 
  14  chr14_27734199     AKia    C    T        0      0        2 
  14  chr14_27734199     AOna    C    T        0      0        2 
  14  chr14_27734199     ASom    C    T        0      0        2 
  14  chr14_27734199     HCab    C    T        1      2        2 
  14  chr14_27734199     HPrz    C    T        1      2        2 
  14  chr14_27734199     ZBoe    C    T        0      0        2 
  14  chr14_27734199     ZGre    C    T        0      0        2 
  14  chr14_27734199     ZHar    C    T        0      0        2 
  14  chr14_27734199   Sample    C    T        0      0        2 
  14  chr14_27745590     AAsi    T    C        0      0        2 
  14  chr14_27745590     AKia    T    C      0.5      1        2 
  14  chr14_27745590     AOna    T    C        0      0        2 
  14  chr14_27745590     ASom    T    C        0      0        2 
  14  chr14_27745590     HCab    T    C        0      0        2 
  14  chr14_27745590     HPrz    T    C        0      0        2 
  14  chr14_27745590     ZBoe    T    C        0      0        2 
  14  chr14_27745590     ZGre    T    C        0      0        2 
  14  chr14_27745590     ZHar    T    C        0      0        2 
  14  chr14_27745590   Sample    T    C        0      0        2 
  14  chr14_27749378     AAsi    C    T        0      0        2 
  14  chr14_27749378     AKia    C    T        0      0        2 
  14  chr14_27749378     AOna    C    T        0      0        2 
  14  chr14_27749378     ASom    C    T        0      0        2 
  14  chr14_27749378     HCab    C    T        0      0        2 
  14  chr14_27749378     HPrz    C    T        0      0        2 
  14  chr14_27749378     ZBoe    C    T        1      2        2 
  14  chr14_27749378     ZGre    C    T        0      0        2 
  14  chr14_27749378     ZHar    C    T        0      0        2 
  14  chr14_27749378   Sample    C    T        0      0        2 
  14  chr14_27759717     AAsi    T    C        0      0        2 
  14  chr14_27759717     AKia    T    C        0      0        2 
  14  chr14_27759717     AOna    T    C        0      0        2 
  14  chr14_27759717     ASom    T    C        0      0        2 
  14  chr14_27759717     HCab    T    C        0      0        2 
  14  chr14_27759717     HPrz    T    C        0      0        2 
  14  chr14_27759717     ZBoe    T    C        0      0        2 
  14  chr14_27759717     ZGre    T    C        0      0        2 
  14  chr14_27759717     ZHar    T    C        1      2        2 
  14  chr14_27759717   Sample    T    C        0      0        2 
  14  chr14_27766227     AAsi    A    G        0      0        2 
  14  chr14_27766227     AKia    A    G        0      0        2 
  14  chr14_27766227     AOna    A    G        1      2        2 
  14  chr14_27766227     ASom    A    G        0      0        2 
  14  chr14_27766227     HCab    A    G        0      0        2 
  14  chr14_27766227     HPrz    A    G        0      0        2 
  14  chr14_27766227     ZBoe    A    G        0      0        2 
  14  chr14_27766227     ZGre    A    G        0      0        2 
  14  chr14_27766227     ZHar    A    G        0      0        2 
  14  chr14_27766227   Sample    A    G        0      0        2 
  14  chr14_27768037     AAsi    T    C        0      0        2 
  14  chr14_27768037     AKia    T    C        0      0        2 
  14  chr14_27768037     AOna    T    C        1      2        2 
  14  chr14_27768037     ASom    T    C        0      0        2 
  14  chr14_27768037     HCab    T    C        0      0        2 
  14  chr14_27768037     HPrz    T    C        0      0        2 
  14  chr14_27768037     ZBoe    T    C        0      0        2 
  14  chr14_27768037     ZGre    T    C        0      0        2 
  14  chr14_27768037     ZHar    T    C        0      0        2 
  14  chr14_27768037   Sample    T    C        0      0        2 
  14  chr14_27770478     AAsi    T    C        0      0        2 
  14  chr14_27770478     AKia    T    C        0      0        2 
  14  chr14_27770478     AOna    T    C        1      2        2 
  14  chr14_27770478     ASom    T    C        0      0        2 
  14  chr14_27770478     HCab    T    C        0      0        2 
  14  chr14_27770478     HPrz    T    C        0      0        2 
  14  chr14_27770478     ZBoe    T    C        0      0        2 
  14  chr14_27770478     ZGre    T    C        0      0        2 
  14  chr14_27770478     ZHar    T    C        0      0        2 
  14  chr14_27770478   Sample    T    C        0      0        2 
  14  chr14_27770749     AAsi    T    C        0      0        2 
  14  chr14_27770749     AKia    T    C        1      2        2 
  14  chr14_27770749     AOna    T    C        0      0        2 
  14  chr14_27770749     ASom    T    C        0      0        2 
  14  chr14_27770749     HCab    T    C        0      0        2 
  14  chr14_27770749     HPrz    T    C        0      0        2 
  14  chr14_27770749     ZBoe    T    C        0      0        2 
  14  chr14_27770749     ZGre    T    C        0      0        2 
  14  chr14_27770749     ZHar    T    C        0      0        2 
  14  chr14_27770749   Sample    T    C        0      0        2 
  14  chr14_27772181     AAsi    C    T        0      0        2 
  14  chr14_27772181     AKia    C    T        1      2        2 
  14  chr14_27772181     AOna    C    T        0      0        2 
  14  chr14_27772181     ASom    C    T        0      0        2 
  14  chr14_27772181     HCab    C    T        0      0        2 
  14  chr14_27772181     HPrz    C    T        0      0        2 
  14  chr14_27772181     ZBoe    C    T        0      0        2 
  14  chr14_27772181     ZGre    C    T        0      0        2 
  14  chr14_27772181     ZHar    C    T        0      0        2 
  14  chr14_27772181   Sample    C    T        0      0        2 
  14  chr14_27776608     AAsi    T    C        0      0        2 
  14  chr14_27776608     AKia    T    C        0      0        2 
  14  chr14_27776608     AOna    T    C        1      2        2 
  14  chr14_27776608     ASom    T    C        0      0        2 
  14  chr14_27776608     HCab    T    C        0      0        2 
  14  chr14_27776608     HPrz    T    C        0      0        2 
  14  chr14_27776608     ZBoe    T    C        0      0        2 
  14  chr14_27776608     ZGre    T    C        0      0        2 
  14  chr14_27776608     ZHar    T    C        0      0        2 
  14  chr14_27776608   Sample    T    C        0      0        2 
  14  chr14_27783731     AAsi    A    G        0      0        2 
  14  chr14_27783731     AKia    A    G        0      0        2 
  14  chr14_27783731     AOna    A    G        1      2        2 
  14  chr14_27783731     ASom    A    G        0      0        2 
  14  chr14_27783731     HCab    A    G        0      0        2 
  14  chr14_27783731     HPrz    A    G        0      0        2 
  14  chr14_27783731     ZBoe    A    G        0      0        2 
  14  chr14_27783731     ZGre    A    G        0      0        2 
  14  chr14_27783731     ZHar    A    G        0      0        2 
  14  chr14_27783731   Sample    A    G        0      0        2 
  14  chr14_27784143     AAsi    A    G        0      0        2 
  14  chr14_27784143     AKia    A    G        0      0        2 
  14  chr14_27784143     AOna    A    G        0      0        2 
  14  chr14_27784143     ASom    A    G        0      0        2 
  14  chr14_27784143     HCab    A    G        0      0        2 
  14  chr14_27784143     HPrz    A    G        0      0        2 
  14  chr14_27784143     ZBoe    A    G      0.5      1        2 
  14  chr14_27784143     ZGre    A    G        0      0        2 
  14  chr14_27784143     ZHar    A    G        0      0        2 
  14  chr14_27784143   Sample    A    G        0      0        2 
  14  chr14_27784713     AAsi    A    C        0      0        2 
  14  chr14_27784713     AKia    A    C        1      2        2 
  14  chr14_27784713     AOna    A    C        0      0        2 
  14  chr14_27784713     ASom    A    C        0      0        2 
  14  chr14_27784713     HCab    A    C        0      0        2 
  14  chr14_27784713     HPrz    A    C        0      0        2 
  14  chr14_27784713     ZBoe    A    C        0      0        2 
  14  chr14_27784713     ZGre    A    C        0      0        2 
  14  chr14_27784713     ZHar    A    C        0      0        2 
  14  chr14_27784713   Sample    A    C        0      0        2 
  14  chr14_27789023     AAsi    G    A        0      0        2 
  14  chr14_27789023     AKia    G    A        0      0        2 
  14  chr14_27789023     AOna    G    A        0      0        2 
  14  chr14_27789023     ASom    G    A        0      0        2 
  14  chr14_27789023     HCab    G    A      0.5      1        2 
  14  chr14_27789023     HPrz    G    A        0      0        2 
  14  chr14_27789023     ZBoe    G    A        0      0        2 
  14  chr14_27789023     ZGre    G    A        0      0        2 
  14  chr14_27789023     ZHar    G    A        0      0        2 
  14  chr14_27789023   Sample    G    A        0      0        2 
  14  chr14_27801618     AAsi    A    G        0      0        2 
  14  chr14_27801618     AKia    A    G        1      2        2 
  14  chr14_27801618     AOna    A    G        0      0        2 
  14  chr14_27801618     ASom    A    G        0      0        2 
  14  chr14_27801618     HCab    A    G        0      0        2 
  14  chr14_27801618     HPrz    A    G        0      0        2 
  14  chr14_27801618     ZBoe    A    G        0      0        2 
  14  chr14_27801618     ZGre    A    G        0      0        2 
  14  chr14_27801618     ZHar    A    G        0      0        2 
  14  chr14_27801618   Sample    A    G        0      0        2 
  14  chr14_27807422     AAsi    G    A        0      0        2 
  14  chr14_27807422     AKia    G    A        0      0        2 
  14  chr14_27807422     AOna    G    A        0      0        2 
  14  chr14_27807422     ASom    G    A        0      0        2 
  14  chr14_27807422     HCab    G    A        1      2        2 
  14  chr14_27807422     HPrz    G    A        1      2        2 
  14  chr14_27807422     ZBoe    G    A        0      0        2 
  14  chr14_27807422     ZGre    G    A        0      0        2 
  14  chr14_27807422     ZHar    G    A        0      0        2 
  14  chr14_27807422   Sample    G    A        0      0        2 
  14  chr14_27808245     AAsi    A    G        1      2        2 
  14  chr14_27808245     AKia    A    G        0      0        2 
  14  chr14_27808245     AOna    A    G        0      0        2 
  14  chr14_27808245     ASom    A    G        1      2        2 
  14  chr14_27808245     HCab    A    G        0      0        2 
  14  chr14_27808245     HPrz    A    G        0      0        2 
  14  chr14_27808245     ZBoe    A    G        0      0        2 
  14  chr14_27808245     ZGre    A    G        0      0        2 
  14  chr14_27808245     ZHar    A    G        0      0        2 
  14  chr14_27808245   Sample    A    G        1      2        2 
  14  chr14_27809370     AAsi    C    G        0      0        2 
  14  chr14_27809370     AKia    C    G        0      0        2 
  14  chr14_27809370     AOna    C    G        0      0        2 
  14  chr14_27809370     ASom    C    G        0      0        2 
  14  chr14_27809370     HCab    C    G        0      0        2 
  14  chr14_27809370     HPrz    C    G        0      0        2 
  14  chr14_27809370     ZBoe    C    G        1      2        2 
  14  chr14_27809370     ZGre    C    G        0      0        2 
  14  chr14_27809370     ZHar    C    G        0      0        2 
  14  chr14_27809370   Sample    C    G        0      0        2 
  14  chr14_27811828     AAsi    A    G        0      0        2 
  14  chr14_27811828     AKia    A    G        0      0        2 
  14  chr14_27811828     AOna    A    G        0      0        2 
  14  chr14_27811828     ASom    A    G        0      0        2 
  14  chr14_27811828     HCab    A    G        0      0        2 
  14  chr14_27811828     HPrz    A    G        0      0        2 
  14  chr14_27811828     ZBoe    A    G        0      0        2 
  14  chr14_27811828     ZGre    A    G        0      0        2 
  14  chr14_27811828     ZHar    A    G      0.5      1        2 
  14  chr14_27811828   Sample    A    G        0      0        2 
  14  chr14_27817981     AAsi    T    C        0      0        2 
  14  chr14_27817981     AKia    T    C        0      0        2 
  14  chr14_27817981     AOna    T    C        0      0        2 
  14  chr14_27817981     ASom    T    C        0      0        2 
  14  chr14_27817981     HCab    T    C        0      0        2 
  14  chr14_27817981     HPrz    T    C        0      0        2 
  14  chr14_27817981     ZBoe    T    C        1      2        2 
  14  chr14_27817981     ZGre    T    C        0      0        2 
  14  chr14_27817981     ZHar    T    C        0      0        2 
  14  chr14_27817981   Sample    T    C        0      0        2 
  14  chr14_27820714     AAsi    A    C        0      0        2 
  14  chr14_27820714     AKia    A    C      0.5      1        2 
  14  chr14_27820714     AOna    A    C        0      0        2 
  14  chr14_27820714     ASom    A    C        0      0        2 
  14  chr14_27820714     HCab    A    C        0      0        2 
  14  chr14_27820714     HPrz    A    C        0      0        2 
  14  chr14_27820714     ZBoe    A    C        0      0        2 
  14  chr14_27820714     ZGre    A    C        0      0        2 
  14  chr14_27820714     ZHar    A    C        0      0        2 
  14  chr14_27820714   Sample    A    C        0      0        2 
  14  chr14_27821016     AAsi    T    C        1      2        2 
  14  chr14_27821016     AKia    T    C        0      0        2 
  14  chr14_27821016     AOna    T    C        0      0        2 
  14  chr14_27821016     ASom    T    C        0      0        2 
  14  chr14_27821016     HCab    T    C        0      0        2 
  14  chr14_27821016     HPrz    T    C        0      0        2 
  14  chr14_27821016     ZBoe    T    C        0      0        2 
  14  chr14_27821016     ZGre    T    C        0      0        2 
  14  chr14_27821016     ZHar    T    C        0      0        2 
  14  chr14_27821016   Sample    T    C        1      2        2 
  14  chr14_27826356     AAsi    C    A        0      0        2 
  14  chr14_27826356     AKia    C    A        0      0        2 
  14  chr14_27826356     AOna    C    A        0      0        2 
  14  chr14_27826356     ASom    C    A        0      0        2 
  14  chr14_27826356     HCab    C    A        0      0        2 
  14  chr14_27826356     HPrz    C    A      0.5      1        2 
  14  chr14_27826356     ZBoe    C    A        0      0        2 
  14  chr14_27826356     ZGre    C    A        0      0        2 
  14  chr14_27826356     ZHar    C    A        0      0        2 
  14  chr14_27826356   Sample    C    A        0      0        2 
  14  chr14_27828240     AAsi    A    T        0      0        2 
  14  chr14_27828240     AKia    A    T        0      0        2 
  14  chr14_27828240     AOna    A    T        0      0        2 
  14  chr14_27828240     ASom    A    T        0      0        2 
  14  chr14_27828240     HCab    A    T        1      2        2 
  14  chr14_27828240     HPrz    A    T        1      2        2 
  14  chr14_27828240     ZBoe    A    T        0      0        2 
  14  chr14_27828240     ZGre    A    T        0      0        2 
  14  chr14_27828240     ZHar    A    T        0      0        2 
  14  chr14_27828240   Sample    A    T        0      0        2 
  14  chr14_27829820     AAsi    G    A        0      0        2 
  14  chr14_27829820     AKia    G    A      0.5      1        2 
  14  chr14_27829820     AOna    G    A        0      0        2 
  14  chr14_27829820     ASom    G    A        0      0        2 
  14  chr14_27829820     HCab    G    A        0      0        2 
  14  chr14_27829820     HPrz    G    A        0      0        2 
  14  chr14_27829820     ZBoe    G    A        0      0        2 
  14  chr14_27829820     ZGre    G    A        0      0        2 
  14  chr14_27829820     ZHar    G    A        0      0        2 
  14  chr14_27829820   Sample    G    A        0      0        2 
  14  chr14_27834579     AAsi    A    C        0      0        2 
  14  chr14_27834579     AKia    A    C        0      0        2 
  14  chr14_27834579     AOna    A    C        0      0        2 
  14  chr14_27834579     ASom    A    C        1      2        2 
  14  chr14_27834579     HCab    A    C        0      0        2 
  14  chr14_27834579     HPrz    A    C        0      0        2 
  14  chr14_27834579     ZBoe    A    C        0      0        2 
  14  chr14_27834579     ZGre    A    C        0      0        2 
  14  chr14_27834579     ZHar    A    C        0      0        2 
  14  chr14_27834579   Sample    A    C        0      0        2 
  14  chr14_27837591     AAsi    T    C        0      0        2 
  14  chr14_27837591     AKia    T    C        0      0        2 
  14  chr14_27837591     AOna    T    C        0      0        2 
  14  chr14_27837591     ASom    T    C        0      0        2 
  14  chr14_27837591     HCab    T    C      0.5      1        2 
  14  chr14_27837591     HPrz    T    C        0      0        2 
  14  chr14_27837591     ZBoe    T    C        0      0        2 
  14  chr14_27837591     ZGre    T    C        0      0        2 
  14  chr14_27837591     ZHar    T    C        0      0        2 
  14  chr14_27837591   Sample    T    C        0      0        2 
  14  chr14_27847509     AAsi    T    G        0      0        2 
  14  chr14_27847509     AKia    T    G        0      0        2 
  14  chr14_27847509     AOna    T    G        0      0        2 
  14  chr14_27847509     ASom    T    G        0      0        2 
  14  chr14_27847509     HCab    T    G        1      2        2 
  14  chr14_27847509     HPrz    T    G        1      2        2 
  14  chr14_27847509     ZBoe    T    G        0      0        2 
  14  chr14_27847509     ZGre    T    G        0      0        2 
  14  chr14_27847509     ZHar    T    G        0      0        2 
  14  chr14_27847509   Sample    T    G        0      0        2 
  14  chr14_27850390     AAsi    T    C        0      0        2 
  14  chr14_27850390     AKia    T    C        1      2        2 
  14  chr14_27850390     AOna    T    C        1      2        2 
  14  chr14_27850390     ASom    T    C        0      0        2 
  14  chr14_27850390     HCab    T    C        0      0        2 
  14  chr14_27850390     HPrz    T    C        0      0        2 
  14  chr14_27850390     ZBoe    T    C        0      0        2 
  14  chr14_27850390     ZGre    T    C        0      0        2 
  14  chr14_27850390     ZHar    T    C        0      0        2 
  14  chr14_27850390   Sample    T    C        0      0        2 
  14  chr14_27857756     AAsi    G    C        0      0        2 
  14  chr14_27857756     AKia    G    C        0      0        2 
  14  chr14_27857756     AOna    G    C        0      0        2 
  14  chr14_27857756     ASom    G    C        0      0        2 
  14  chr14_27857756     HCab    G    C        0      0        2 
  14  chr14_27857756     HPrz    G    C        0      0        2 
  14  chr14_27857756     ZBoe    G    C        0      0        2 
  14  chr14_27857756     ZGre    G    C        0      0        2 
  14  chr14_27857756     ZHar    G    C      0.5      1        2 
  14  chr14_27857756   Sample    G    C        0      0        2 
  14  chr14_27859842     AAsi    G    A        0      0        2 
  14  chr14_27859842     AKia    G    A        0      0        2 
  14  chr14_27859842     AOna    G    A        0      0        2 
  14  chr14_27859842     ASom    G    A        0      0        2 
  14  chr14_27859842     HCab    G    A        1      2        2 
  14  chr14_27859842     HPrz    G    A        1      2        2 
  14  chr14_27859842     ZBoe    G    A        0      0        2 
  14  chr14_27859842     ZGre    G    A        0      0        2 
  14  chr14_27859842     ZHar    G    A        0      0        2 
  14  chr14_27859842   Sample    G    A        0      0        2 
  14  chr14_27860103     AAsi    A    G        0      0        2 
  14  chr14_27860103     AKia    A    G        0      0        2 
  14  chr14_27860103     AOna    A    G        0      0        2 
  14  chr14_27860103     ASom    A    G        0      0        2 
  14  chr14_27860103     HCab    A    G        0      0        2 
  14  chr14_27860103     HPrz    A    G        0      0        2 
  14  chr14_27860103     ZBoe    A    G        0      0        2 
  14  chr14_27860103     ZGre    A    G        0      0        2 
  14  chr14_27860103     ZHar    A    G        1      2        2 
  14  chr14_27860103   Sample    A    G        0      0        2 
  14  chr14_27860325     AAsi    T    C        0      0        2 
  14  chr14_27860325     AKia    T    C        0      0        2 
  14  chr14_27860325     AOna    T    C      0.5      1        2 
  14  chr14_27860325     ASom    T    C        0      0        2 
  14  chr14_27860325     HCab    T    C        0      0        2 
  14  chr14_27860325     HPrz    T    C        0      0        2 
  14  chr14_27860325     ZBoe    T    C        0      0        2 
  14  chr14_27860325     ZGre    T    C        0      0        2 
  14  chr14_27860325     ZHar    T    C        0      0        2 
  14  chr14_27860325   Sample    T    C        0      0        2 
  14  chr14_27869044     AAsi    G    C        0      0        2 
  14  chr14_27869044     AKia    G    C        0      0        2 
  14  chr14_27869044     AOna    G    C        0      0        2 
  14  chr14_27869044     ASom    G    C        0      0        2 
  14  chr14_27869044     HCab    G    C        0      0        2 
  14  chr14_27869044     HPrz    G    C        0      0        2 
  14  chr14_27869044     ZBoe    G    C        1      2        2 
  14  chr14_27869044     ZGre    G    C        0      0        2 
  14  chr14_27869044     ZHar    G    C        0      0        2 
  14  chr14_27869044   Sample    G    C        0      0        2 
  14  chr14_27872676     AAsi    A    G        0      0        2 
  14  chr14_27872676     AKia    A    G      0.5      1        2 
  14  chr14_27872676     AOna    A    G        0      0        2 
  14  chr14_27872676     ASom    A    G        0      0        2 
  14  chr14_27872676     HCab    A    G        0      0        2 
  14  chr14_27872676     HPrz    A    G        0      0        2 
  14  chr14_27872676     ZBoe    A    G        0      0        2 
  14  chr14_27872676     ZGre    A    G        0      0        2 
  14  chr14_27872676     ZHar    A    G        0      0        2 
  14  chr14_27872676   Sample    A    G        0      0        2 
  14  chr14_27872727     AAsi    T    C        0      0        2 
  14  chr14_27872727     AKia    T    C        0      0        2 
  14  chr14_27872727     AOna    T    C        0      0        2 
  14  chr14_27872727     ASom    T    C        0      0        2 
  14  chr14_27872727     HCab    T    C        0      0        2 
  14  chr14_27872727     HPrz    T    C        0      0        2 
  14  chr14_27872727     ZBoe    T    C        0      0        2 
  14  chr14_27872727     ZGre    T    C        1      2        2 
  14  chr14_27872727     ZHar    T    C        0      0        2 
  14  chr14_27872727   Sample    T    C        0      0        2 
  14  chr14_27875648     AAsi    C    T        0      0        2 
  14  chr14_27875648     AKia    C    T        0      0        2 
  14  chr14_27875648     AOna    C    T        0      0        2 
  14  chr14_27875648     ASom    C    T        0      0        2 
  14  chr14_27875648     HCab    C    T        1      2        2 
  14  chr14_27875648     HPrz    C    T        1      2        2 
  14  chr14_27875648     ZBoe    C    T        0      0        2 
  14  chr14_27875648     ZGre    C    T        0      0        2 
  14  chr14_27875648     ZHar    C    T        0      0        2 
  14  chr14_27875648   Sample    C    T        0      0        2 
  14  chr14_27875779     AAsi    A    G        0      0        2 
  14  chr14_27875779     AKia    A    G      0.5      1        2 
  14  chr14_27875779     AOna    A    G        0      0        2 
  14  chr14_27875779     ASom    A    G        0      0        2 
  14  chr14_27875779     HCab    A    G        1      2        2 
  14  chr14_27875779     HPrz    A    G        1      2        2 
  14  chr14_27875779     ZBoe    A    G        0      0        2 
  14  chr14_27875779     ZGre    A    G        0      0        2 
  14  chr14_27875779     ZHar    A    G        0      0        2 
  14  chr14_27875779   Sample    A    G        0      0        2 
  14  chr14_27878407     AAsi    G    A        0      0        2 
  14  chr14_27878407     AKia    G    A        0      0        2 
  14  chr14_27878407     AOna    G    A        0      0        2 
  14  chr14_27878407     ASom    G    A        0      0        2 
  14  chr14_27878407     HCab    G    A        1      2        2 
  14  chr14_27878407     HPrz    G    A        1      2        2 
  14  chr14_27878407     ZBoe    G    A        0      0        2 
  14  chr14_27878407     ZGre    G    A        0      0        2 
  14  chr14_27878407     ZHar    G    A        0      0        2 
  14  chr14_27878407   Sample    G    A        0      0        2 
  14  chr14_27883860     AAsi    T    C        0      0        2 
  14  chr14_27883860     AKia    T    C        1      2        2 
  14  chr14_27883860     AOna    T    C        1      2        2 
  14  chr14_27883860     ASom    T    C        0      0        2 
  14  chr14_27883860     HCab    T    C        0      0        2 
  14  chr14_27883860     HPrz    T    C        0      0        2 
  14  chr14_27883860     ZBoe    T    C        0      0        2 
  14  chr14_27883860     ZGre    T    C        0      0        2 
  14  chr14_27883860     ZHar    T    C        0      0        2 
  14  chr14_27883860   Sample    T    C        0      0        2 
  14  chr14_27889420     AAsi    C    T        0      0        2 
  14  chr14_27889420     AKia    C    T        0      0        2 
  14  chr14_27889420     AOna    C    T        0      0        2 
  14  chr14_27889420     ASom    C    T        0      0        2 
  14  chr14_27889420     HCab    C    T        0      0        2 
  14  chr14_27889420     HPrz    C    T        0      0        2 
  14  chr14_27889420     ZBoe    C    T        1      2        2 
  14  chr14_27889420     ZGre    C    T        1      2        2 
  14  chr14_27889420     ZHar    C    T        1      2        2 
  14  chr14_27889420   Sample    C    T        0      0        2 
  14  chr14_27897400     AAsi    G    T        0      0        2 
  14  chr14_27897400     AKia    G    T        0      0        2 
  14  chr14_27897400     AOna    G    T        0      0        2 
  14  chr14_27897400     ASom    G    T        0      0        2 
  14  chr14_27897400     HCab    G    T        0      0        2 
  14  chr14_27897400     HPrz    G    T        0      0        2 
  14  chr14_27897400     ZBoe    G    T        0      0        2 
  14  chr14_27897400     ZGre    G    T        0      0        2 
  14  chr14_27897400     ZHar    G    T      0.5      1        2 
  14  chr14_27897400   Sample    G    T        0      0        2 
  14  chr14_27912868     AAsi    A    G        0      0        2 
  14  chr14_27912868     AKia    A    G        0      0        2 
  14  chr14_27912868     AOna    A    G        0      0        2 
  14  chr14_27912868     ASom    A    G        0      0        2 
  14  chr14_27912868     HCab    A    G        0      0        2 
  14  chr14_27912868     HPrz    A    G      0.5      1        2 
  14  chr14_27912868     ZBoe    A    G        0      0        2 
  14  chr14_27912868     ZGre    A    G        0      0        2 
  14  chr14_27912868     ZHar    A    G        0      0        2 
  14  chr14_27912868   Sample    A    G        0      0        2 
  14  chr14_27913055     AAsi    G    C        0      0        2 
  14  chr14_27913055     AKia    G    C        0      0        2 
  14  chr14_27913055     AOna    G    C        0      0        2 
  14  chr14_27913055     ASom    G    C        0      0        2 
  14  chr14_27913055     HCab    G    C        0      0        2 
  14  chr14_27913055     HPrz    G    C        0      0        2 
  14  chr14_27913055     ZBoe    G    C        0      0        2 
  14  chr14_27913055     ZGre    G    C        0      0        2 
  14  chr14_27913055     ZHar    G    C        1      2        2 
  14  chr14_27913055   Sample    G    C        0      0        2 
  14  chr14_27925160     AAsi    T    C        0      0        2 
  14  chr14_27925160     AKia    T    C        0      0        2 
  14  chr14_27925160     AOna    T    C        0      0        2 
  14  chr14_27925160     ASom    T    C        0      0        2 
  14  chr14_27925160     HCab    T    C        0      0        2 
  14  chr14_27925160     HPrz    T    C      0.5      1        2 
  14  chr14_27925160     ZBoe    T    C        0      0        2 
  14  chr14_27925160     ZGre    T    C        0      0        2 
  14  chr14_27925160     ZHar    T    C        0      0        2 
  14  chr14_27925160   Sample    T    C        0      0        2 
  14  chr14_27928135     AAsi    A    C        0      0        2 
  14  chr14_27928135     AKia    A    C        1      2        2 
  14  chr14_27928135     AOna    A    C        1      2        2 
  14  chr14_27928135     ASom    A    C        0      0        2 
  14  chr14_27928135     HCab    A    C        0      0        2 
  14  chr14_27928135     HPrz    A    C        0      0        2 
  14  chr14_27928135     ZBoe    A    C        0      0        2 
  14  chr14_27928135     ZGre    A    C        0      0        2 
  14  chr14_27928135     ZHar    A    C        0      0        2 
  14  chr14_27928135   Sample    A    C        0      0        2 
  14  chr14_27931209     AAsi    C    T        0      0        2 
  14  chr14_27931209     AKia    C    T        0      0        2 
  14  chr14_27931209     AOna    C    T        0      0        2 
  14  chr14_27931209     ASom    C    T        0      0        2 
  14  chr14_27931209     HCab    C    T        0      0        2 
  14  chr14_27931209     HPrz    C    T        0      0        2 
  14  chr14_27931209     ZBoe    C    T        1      2        2 
  14  chr14_27931209     ZGre    C    T        1      2        2 
  14  chr14_27931209     ZHar    C    T        0      0        2 
  14  chr14_27931209   Sample    C    T        0      0        2 
  14  chr14_27935888     AAsi    A    T        0      0        2 
  14  chr14_27935888     AKia    A    T        0      0        2 
  14  chr14_27935888     AOna    A    T        0      0        2 
  14  chr14_27935888     ASom    A    T        0      0        2 
  14  chr14_27935888     HCab    A    T        0      0        2 
  14  chr14_27935888     HPrz    A    T        0      0        2 
  14  chr14_27935888     ZBoe    A    T        0      0        2 
  14  chr14_27935888     ZGre    A    T        0      0        2 
  14  chr14_27935888     ZHar    A    T        1      2        2 
  14  chr14_27935888   Sample    A    T        0      0        2 
  14  chr14_27936095     AAsi    C    T        0      0        2 
  14  chr14_27936095     AKia    C    T        0      0        2 
  14  chr14_27936095     AOna    C    T        0      0        2 
  14  chr14_27936095     ASom    C    T        0      0        2 
  14  chr14_27936095     HCab    C    T        0      0        2 
  14  chr14_27936095     HPrz    C    T        0      0        2 
  14  chr14_27936095     ZBoe    C    T        0      0        2 
  14  chr14_27936095     ZGre    C    T        1      2        2 
  14  chr14_27936095     ZHar    C    T        0      0        2 
  14  chr14_27936095   Sample    C    T        0      0        2 
  14  chr14_27936221     AAsi    C    T        0      0        2 
  14  chr14_27936221     AKia    C    T        0      0        2 
  14  chr14_27936221     AOna    C    T        0      0        2 
  14  chr14_27936221     ASom    C    T        0      0        2 
  14  chr14_27936221     HCab    C    T        1      2        2 
  14  chr14_27936221     HPrz    C    T        1      2        2 
  14  chr14_27936221     ZBoe    C    T        0      0        2 
  14  chr14_27936221     ZGre    C    T        0      0        2 
  14  chr14_27936221     ZHar    C    T        0      0        2 
  14  chr14_27936221   Sample    C    T        0      0        2 
  14  chr14_27941914     AAsi    A    G        0      0        2 
  14  chr14_27941914     AKia    A    G        0      0        2 
  14  chr14_27941914     AOna    A    G        0      0        2 
  14  chr14_27941914     ASom    A    G        1      2        2 
  14  chr14_27941914     HCab    A    G        0      0        2 
  14  chr14_27941914     HPrz    A    G        0      0        2 
  14  chr14_27941914     ZBoe    A    G        0      0        2 
  14  chr14_27941914     ZGre    A    G        0      0        2 
  14  chr14_27941914     ZHar    A    G        0      0        2 
  14  chr14_27941914   Sample    A    G        0      0        2 
  14  chr14_27944343     AAsi    G    A        0      0        2 
  14  chr14_27944343     AKia    G    A        0      0        2 
  14  chr14_27944343     AOna    G    A        0      0        2 
  14  chr14_27944343     ASom    G    A        0      0        2 
  14  chr14_27944343     HCab    G    A        0      0        2 
  14  chr14_27944343     HPrz    G    A        0      0        2 
  14  chr14_27944343     ZBoe    G    A        1      2        2 
  14  chr14_27944343     ZGre    G    A        0      0        2 
  14  chr14_27944343     ZHar    G    A        0      0        2 
  14  chr14_27944343   Sample    G    A        0      0        2 
  14  chr14_27944520     AAsi    G    C        0      0        2 
  14  chr14_27944520     AKia    G    C        0      0        2 
  14  chr14_27944520     AOna    G    C        0      0        2 
  14  chr14_27944520     ASom    G    C        0      0        2 
  14  chr14_27944520     HCab    G    C        0      0        2 
  14  chr14_27944520     HPrz    G    C        0      0        2 
  14  chr14_27944520     ZBoe    G    C        0      0        2 
  14  chr14_27944520     ZGre    G    C        0      0        2 
  14  chr14_27944520     ZHar    G    C        1      2        2 
  14  chr14_27944520   Sample    G    C        0      0        2 
  14  chr14_27947161     AAsi    A    T        0      0        2 
  14  chr14_27947161     AKia    A    T        0      0        2 
  14  chr14_27947161     AOna    A    T        0      0        2 
  14  chr14_27947161     ASom    A    T        0      0        2 
  14  chr14_27947161     HCab    A    T        0      0        2 
  14  chr14_27947161     HPrz    A    T        0      0        2 
  14  chr14_27947161     ZBoe    A    T        0      0        2 
  14  chr14_27947161     ZGre    A    T        0      0        2 
  14  chr14_27947161     ZHar    A    T      0.5      1        2 
  14  chr14_27947161   Sample    A    T        0      0        2 
  14  chr14_27949141     AAsi    A    G        0      0        2 
  14  chr14_27949141     AKia    A    G        0      0        2 
  14  chr14_27949141     AOna    A    G        0      0        2 
  14  chr14_27949141     ASom    A    G        0      0        2 
  14  chr14_27949141     HCab    A    G        1      2        2 
  14  chr14_27949141     HPrz    A    G        1      2        2 
  14  chr14_27949141     ZBoe    A    G        0      0        2 
  14  chr14_27949141     ZGre    A    G        0      0        2 
  14  chr14_27949141     ZHar    A    G        0      0        2 
  14  chr14_27949141   Sample    A    G        0      0        2 
  14  chr14_27951296     AAsi    T    C        0      0        2 
  14  chr14_27951296     AKia    T    C        0      0        2 
  14  chr14_27951296     AOna    T    C        0      0        2 
  14  chr14_27951296     ASom    T    C        0      0        2 
  14  chr14_27951296     HCab    T    C        1      2        2 
  14  chr14_27951296     HPrz    T    C        1      2        2 
  14  chr14_27951296     ZBoe    T    C        0      0        2 
  14  chr14_27951296     ZGre    T    C        0      0        2 
  14  chr14_27951296     ZHar    T    C        0      0        2 
  14  chr14_27951296   Sample    T    C        0      0        2 
  14  chr14_27958164     AAsi    C    T        0      0        2 
  14  chr14_27958164     AKia    C    T        0      0        2 
  14  chr14_27958164     AOna    C    T        0      0        2 
  14  chr14_27958164     ASom    C    T        0      0        2 
  14  chr14_27958164     HCab    C    T        0      0        2 
  14  chr14_27958164     HPrz    C    T        0      0        2 
  14  chr14_27958164     ZBoe    C    T        0      0        2 
  14  chr14_27958164     ZGre    C    T        1      2        2 
  14  chr14_27958164     ZHar    C    T        1      2        2 
  14  chr14_27958164   Sample    C    T        0      0        2 
  14  chr14_27958450     AAsi    G    A        0      0        2 
  14  chr14_27958450     AKia    G    A        1      2        2 
  14  chr14_27958450     AOna    G    A        1      2        2 
  14  chr14_27958450     ASom    G    A        0      0        2 
  14  chr14_27958450     HCab    G    A        0      0        2 
  14  chr14_27958450     HPrz    G    A        0      0        2 
  14  chr14_27958450     ZBoe    G    A        0      0        2 
  14  chr14_27958450     ZGre    G    A        0      0        2 
  14  chr14_27958450     ZHar    G    A        0      0        2 
  14  chr14_27958450   Sample    G    A        0      0        2 
  14  chr14_27960090     AAsi    G    A        0      0        2 
  14  chr14_27960090     AKia    G    A        0      0        2 
  14  chr14_27960090     AOna    G    A        0      0        2 
  14  chr14_27960090     ASom    G    A        0      0        2 
  14  chr14_27960090     HCab    G    A        0      0        2 
  14  chr14_27960090     HPrz    G    A        0      0        2 
  14  chr14_27960090     ZBoe    G    A        0      0        2 
  14  chr14_27960090     ZGre    G    A        0      0        2 
  14  chr14_27960090     ZHar    G    A        1      2        2 
  14  chr14_27960090   Sample    G    A        0      0        2 
  14  chr14_27960952     AAsi    G    A        0      0        2 
  14  chr14_27960952     AKia    G    A        0      0        2 
  14  chr14_27960952     AOna    G    A        0      0        2 
  14  chr14_27960952     ASom    G    A        0      0        2 
  14  chr14_27960952     HCab    G    A        1      2        2 
  14  chr14_27960952     HPrz    G    A        1      2        2 
  14  chr14_27960952     ZBoe    G    A        0      0        2 
  14  chr14_27960952     ZGre    G    A        0      0        2 
  14  chr14_27960952     ZHar    G    A        0      0        2 
  14  chr14_27960952   Sample    G    A        0      0        2 
  14  chr14_27962980     AAsi    T    C        0      0        2 
  14  chr14_27962980     AKia    T    C        0      0        2 
  14  chr14_27962980     AOna    T    C        0      0        2 
  14  chr14_27962980     ASom    T    C        0      0        2 
  14  chr14_27962980     HCab    T    C      0.5      1        2 
  14  chr14_27962980     HPrz    T    C        0      0        2 
  14  chr14_27962980     ZBoe    T    C        0      0        2 
  14  chr14_27962980     ZGre    T    C        0      0        2 
  14  chr14_27962980     ZHar    T    C        0      0        2 
  14  chr14_27962980   Sample    T    C        0      0        2 
  14  chr14_27965859     AAsi    A    G        0      0        2 
  14  chr14_27965859     AKia    A    G        1      2        2 
  14  chr14_27965859     AOna    A    G        1      2        2 
  14  chr14_27965859     ASom    A    G        0      0        2 
  14  chr14_27965859     HCab    A    G        0      0        2 
  14  chr14_27965859     HPrz    A    G        0      0        2 
  14  chr14_27965859     ZBoe    A    G        0      0        2 
  14  chr14_27965859     ZGre    A    G        0      0        2 
  14  chr14_27965859     ZHar    A    G        0      0        2 
  14  chr14_27965859   Sample    A    G        0      0        2 
  14  chr14_27969888     AAsi    A    G        0      0        2 
  14  chr14_27969888     AKia    A    G        0      0        2 
  14  chr14_27969888     AOna    A    G        0      0        2 
  14  chr14_27969888     ASom    A    G        0      0        2 
  14  chr14_27969888     HCab    A    G      0.5      1        2 
  14  chr14_27969888     HPrz    A    G      0.5      1        2 
  14  chr14_27969888     ZBoe    A    G        0      0        2 
  14  chr14_27969888     ZGre    A    G        0      0        2 
  14  chr14_27969888     ZHar    A    G        0      0        2 
  14  chr14_27969888   Sample    A    G        0      0        2 
  14  chr14_27980743     AAsi    G    C        0      0        2 
  14  chr14_27980743     AKia    G    C        0      0        2 
  14  chr14_27980743     AOna    G    C        0      0        2 
  14  chr14_27980743     ASom    G    C        0      0        2 
  14  chr14_27980743     HCab    G    C        0      0        2 
  14  chr14_27980743     HPrz    G    C        0      0        2 
  14  chr14_27980743     ZBoe    G    C        0      0        2 
  14  chr14_27980743     ZGre    G    C        1      2        2 
  14  chr14_27980743     ZHar    G    C        0      0        2 
  14  chr14_27980743   Sample    G    C        0      0        2 
  14  chr14_27981154     AAsi    G    T        0      0        2 
  14  chr14_27981154     AKia    G    T        1      2        2 
  14  chr14_27981154     AOna    G    T      0.5      1        2 
  14  chr14_27981154     ASom    G    T        0      0        2 
  14  chr14_27981154     HCab    G    T        0      0        2 
  14  chr14_27981154     HPrz    G    T        0      0        2 
  14  chr14_27981154     ZBoe    G    T        0      0        2 
  14  chr14_27981154     ZGre    G    T        0      0        2 
  14  chr14_27981154     ZHar    G    T        0      0        2 
  14  chr14_27981154   Sample    G    T        0      0        2 
  14  chr14_27984480     AAsi    C    T        0      0        2 
  14  chr14_27984480     AKia    C    T        0      0        2 
  14  chr14_27984480     AOna    C    T      0.5      1        2 
  14  chr14_27984480     ASom    C    T        0      0        2 
  14  chr14_27984480     HCab    C    T        0      0        2 
  14  chr14_27984480     HPrz    C    T        0      0        2 
  14  chr14_27984480     ZBoe    C    T        0      0        2 
  14  chr14_27984480     ZGre    C    T        0      0        2 
  14  chr14_27984480     ZHar    C    T        0      0        2 
  14  chr14_27984480   Sample    C    T        0      0        2 
  14  chr14_27986576     AAsi    G    T        0      0        2 
  14  chr14_27986576     AKia    G    T        0      0        2 
  14  chr14_27986576     AOna    G    T        0      0        2 
  14  chr14_27986576     ASom    G    T        0      0        2 
  14  chr14_27986576     HCab    G    T        0      0        2 
  14  chr14_27986576     HPrz    G    T        0      0        2 
  14  chr14_27986576     ZBoe    G    T        0      0        2 
  14  chr14_27986576     ZGre    G    T        0      0        2 
  14  chr14_27986576     ZHar    G    T        1      2        2 
  14  chr14_27986576   Sample    G    T        0      0        2 
  14  chr14_27986900     AAsi    A    C        0      0        2 
  14  chr14_27986900     AKia    A    C        0      0        2 
  14  chr14_27986900     AOna    A    C        0      0        2 
  14  chr14_27986900     ASom    A    C        0      0        2 
  14  chr14_27986900     HCab    A    C        0      0        2 
  14  chr14_27986900     HPrz    A    C        0      0        2 
  14  chr14_27986900     ZBoe    A    C      0.5      1        2 
  14  chr14_27986900     ZGre    A    C        0      0        2 
  14  chr14_27986900     ZHar    A    C        0      0        2 
  14  chr14_27986900   Sample    A    C        0      0        2 
  14  chr14_27987806     AAsi    A    T        0      0        2 
  14  chr14_27987806     AKia    A    T        0      0        2 
  14  chr14_27987806     AOna    A    T        0      0        2 
  14  chr14_27987806     ASom    A    T        0      0        2 
  14  chr14_27987806     HCab    A    T        0      0        2 
  14  chr14_27987806     HPrz    A    T        0      0        2 
  14  chr14_27987806     ZBoe    A    T      0.5      1        2 
  14  chr14_27987806     ZGre    A    T        0      0        2 
  14  chr14_27987806     ZHar    A    T        0      0        2 
  14  chr14_27987806   Sample    A    T        0      0        2 
  14  chr14_27988481     AAsi    G    C        0      0        2 
  14  chr14_27988481     AKia    G    C        0      0        2 
  14  chr14_27988481     AOna    G    C        0      0        2 
  14  chr14_27988481     ASom    G    C        0      0        2 
  14  chr14_27988481     HCab    G    C        0      0        2 
  14  chr14_27988481     HPrz    G    C        0      0        2 
  14  chr14_27988481     ZBoe    G    C      0.5      1        2 
  14  chr14_27988481     ZGre    G    C        0      0        2 
  14  chr14_27988481     ZHar    G    C        0      0        2 
  14  chr14_27988481   Sample    G    C        0      0        2 
  14  chr14_27989489     AAsi    T    C        0      0        2 
  14  chr14_27989489     AKia    T    C        0      0        2 
  14  chr14_27989489     AOna    T    C        0      0        2 
  14  chr14_27989489     ASom    T    C        0      0        2 
  14  chr14_27989489     HCab    T    C        0      0        2 
  14  chr14_27989489     HPrz    T    C        0      0        2 
  14  chr14_27989489     ZBoe    T    C        1      2        2 
  14  chr14_27989489     ZGre    T    C        1      2        2 
  14  chr14_27989489     ZHar    T    C        1      2        2 
  14  chr14_27989489   Sample    T    C        0      0        2 
  14  chr14_27992372     AAsi    A    C        0      0        2 
  14  chr14_27992372     AKia    A    C        0      0        2 
  14  chr14_27992372     AOna    A    C        0      0        2 
  14  chr14_27992372     ASom    A    C        0      0        2 
  14  chr14_27992372     HCab    A    C        1      2        2 
  14  chr14_27992372     HPrz    A    C        1      2        2 
  14  chr14_27992372     ZBoe    A    C        0      0        2 
  14  chr14_27992372     ZGre    A    C        0      0        2 
  14  chr14_27992372     ZHar    A    C        0      0        2 
  14  chr14_27992372   Sample    A    C        0      0        2 
  14  chr14_27992617     AAsi    C    A        0      0        2 
  14  chr14_27992617     AKia    C    A        0      0        2 
  14  chr14_27992617     AOna    C    A        0      0        2 
  14  chr14_27992617     ASom    C    A        0      0        2 
  14  chr14_27992617     HCab    C    A        1      2        2 
  14  chr14_27992617     HPrz    C    A        1      2        2 
  14  chr14_27992617     ZBoe    C    A        0      0        2 
  14  chr14_27992617     ZGre    C    A        0      0        2 
  14  chr14_27992617     ZHar    C    A        0      0        2 
  14  chr14_27992617   Sample    C    A        0      0        2 
  14  chr14_27992931     AAsi    G    A        0      0        2 
  14  chr14_27992931     AKia    G    A        0      0        2 
  14  chr14_27992931     AOna    G    A        0      0        2 
  14  chr14_27992931     ASom    G    A        0      0        2 
  14  chr14_27992931     HCab    G    A        0      0        2 
  14  chr14_27992931     HPrz    G    A        0      0        2 
  14  chr14_27992931     ZBoe    G    A      0.5      1        2 
  14  chr14_27992931     ZGre    G    A        0      0        2 
  14  chr14_27992931     ZHar    G    A        0      0        2 
  14  chr14_27992931   Sample    G    A        0      0        2 
  14  chr14_27996410     AAsi    T    C        0      0        2 
  14  chr14_27996410     AKia    T    C        0      0        2 
  14  chr14_27996410     AOna    T    C        0      0        2 
  14  chr14_27996410     ASom    T    C        0      0        2 
  14  chr14_27996410     HCab    T    C        0      0        2 
  14  chr14_27996410     HPrz    T    C        0      0        2 
  14  chr14_27996410     ZBoe    T    C        1      2        2 
  14  chr14_27996410     ZGre    T    C        0      0        2 
  14  chr14_27996410     ZHar    T    C        0      0        2 
  14  chr14_27996410   Sample    T    C        0      0        2 
  14  chr14_27999091     AAsi    A    T        0      0        2 
  14  chr14_27999091     AKia    A    T        0      0        2 
  14  chr14_27999091     AOna    A    T        0      0        2 
  14  chr14_27999091     ASom    A    T        0      0        2 
  14  chr14_27999091     HCab    A    T        1      2        2 
  14  chr14_27999091     HPrz    A    T        1      2        2 
  14  chr14_27999091     ZBoe    A    T        0      0        2 
  14  chr14_27999091     ZGre    A    T        0      0        2 
  14  chr14_27999091     ZHar    A    T        0      0        2 
  14  chr14_27999091   Sample    A    T        0      0        2 
  14  chr14_28003753     AAsi    A    G        0      0        2 
  14  chr14_28003753     AKia    A    G        0      0        2 
  14  chr14_28003753     AOna    A    G        0      0        2 
  14  chr14_28003753     ASom    A    G        0      0        2 
  14  chr14_28003753     HCab    A    G      0.5      1        2 
  14  chr14_28003753     HPrz    A    G        1      2        2 
  14  chr14_28003753     ZBoe    A    G        0      0        2 
  14  chr14_28003753     ZGre    A    G        0      0        2 
  14  chr14_28003753     ZHar    A    G        0      0        2 
  14  chr14_28003753   Sample    A    G        0      0        2 
  14  chr14_28011317     AAsi    T    G        0      0        2 
  14  chr14_28011317     AKia    T    G        0      0        2 
  14  chr14_28011317     AOna    T    G        0      0        2 
  14  chr14_28011317     ASom    T    G        0      0        2 
  14  chr14_28011317     HCab    T    G      0.5      1        2 
  14  chr14_28011317     HPrz    T    G        0      0        2 
  14  chr14_28011317     ZBoe    T    G        0      0        2 
  14  chr14_28011317     ZGre    T    G        0      0        2 
  14  chr14_28011317     ZHar    T    G        0      0        2 
  14  chr14_28011317   Sample    T    G        0      0        2 
  14  chr14_28012548     AAsi    C    G        0      0        2 
  14  chr14_28012548     AKia    C    G        0      0        2 
  14  chr14_28012548     AOna    C    G        0      0        2 
  14  chr14_28012548     ASom    C    G        0      0        2 
  14  chr14_28012548     HCab    C    G        0      0        2 
  14  chr14_28012548     HPrz    C    G        0      0        2 
  14  chr14_28012548     ZBoe    C    G      0.5      1        2 
  14  chr14_28012548     ZGre    C    G        0      0        2 
  14  chr14_28012548     ZHar    C    G        0      0        2 
  14  chr14_28012548   Sample    C    G        0      0        2 
  14  chr14_28014363     AAsi    T    C        0      0        2 
  14  chr14_28014363     AKia    T    C        0      0        2 
  14  chr14_28014363     AOna    T    C        0      0        2 
  14  chr14_28014363     ASom    T    C        0      0        2 
  14  chr14_28014363     HCab    T    C        0      0        2 
  14  chr14_28014363     HPrz    T    C        0      0        2 
  14  chr14_28014363     ZBoe    T    C        0      0        2 
  14  chr14_28014363     ZGre    T    C        0      0        2 
  14  chr14_28014363     ZHar    T    C      0.5      1        2 
  14  chr14_28014363   Sample    T    C        0      0        2 
  14  chr14_28020576     AAsi    A    G        1      2        2 
  14  chr14_28020576     AKia    A    G        0      0        2 
  14  chr14_28020576     AOna    A    G        0      0        2 
  14  chr14_28020576     ASom    A    G        0      0        2 
  14  chr14_28020576     HCab    A    G        0      0        2 
  14  chr14_28020576     HPrz    A    G        0      0        2 
  14  chr14_28020576     ZBoe    A    G        0      0        2 
  14  chr14_28020576     ZGre    A    G        0      0        2 
  14  chr14_28020576     ZHar    A    G        0      0        2 
  14  chr14_28020576   Sample    A    G        0      0        2 
  14  chr14_28021374     AAsi    T    C        0      0        2 
  14  chr14_28021374     AKia    T    C        0      0        2 
  14  chr14_28021374     AOna    T    C        0      0        2 
  14  chr14_28021374     ASom    T    C        0      0        2 
  14  chr14_28021374     HCab    T    C        0      0        2 
  14  chr14_28021374     HPrz    T    C        1      2        2 
  14  chr14_28021374     ZBoe    T    C        0      0        2 
  14  chr14_28021374     ZGre    T    C        0      0        2 
  14  chr14_28021374     ZHar    T    C        0      0        2 
  14  chr14_28021374   Sample    T    C        0      0        2 
  14  chr14_28024657     AAsi    C    T        0      0        2 
  14  chr14_28024657     AKia    C    T        0      0        2 
  14  chr14_28024657     AOna    C    T        0      0        2 
  14  chr14_28024657     ASom    C    T        0      0        2 
  14  chr14_28024657     HCab    C    T        0      0        2 
  14  chr14_28024657     HPrz    C    T        0      0        2 
  14  chr14_28024657     ZBoe    C    T      0.5      1        2 
  14  chr14_28024657     ZGre    C    T        0      0        2 
  14  chr14_28024657     ZHar    C    T        0      0        2 
  14  chr14_28024657   Sample    C    T        0      0        2 
  14  chr14_28025849     AAsi    T    G        0      0        2 
  14  chr14_28025849     AKia    T    G        0      0        2 
  14  chr14_28025849     AOna    T    G        0      0        2 
  14  chr14_28025849     ASom    T    G        0      0        2 
  14  chr14_28025849     HCab    T    G        0      0        2 
  14  chr14_28025849     HPrz    T    G        0      0        2 
  14  chr14_28025849     ZBoe    T    G        0      0        2 
  14  chr14_28025849     ZGre    T    G        0      0        2 
  14  chr14_28025849     ZHar    T    G      0.5      1        2 
  14  chr14_28025849   Sample    T    G        0      0        2 
  14  chr14_28044753     AAsi    C    T        0      0        2 
  14  chr14_28044753     AKia    C    T      0.5      1        2 
  14  chr14_28044753     AOna    C    T        1      2        2 
  14  chr14_28044753     ASom    C    T        0      0        2 
  14  chr14_28044753     HCab    C    T        0      0        2 
  14  chr14_28044753     HPrz    C    T        0      0        2 
  14  chr14_28044753     ZBoe    C    T        1      2        2 
  14  chr14_28044753     ZGre    C    T        1      2        2 
  14  chr14_28044753     ZHar    C    T        1      2        2 
  14  chr14_28044753   Sample    C    T        0      0        2 
  14  chr14_28051182     AAsi    C    T        0      0        2 
  14  chr14_28051182     AKia    C    T        0      0        2 
  14  chr14_28051182     AOna    C    T        0      0        2 
  14  chr14_28051182     ASom    C    T        0      0        2 
  14  chr14_28051182     HCab    C    T        0      0        2 
  14  chr14_28051182     HPrz    C    T        0      0        2 
  14  chr14_28051182     ZBoe    C    T        0      0        2 
  14  chr14_28051182     ZGre    C    T        1      2        2 
  14  chr14_28051182     ZHar    C    T        0      0        2 
  14  chr14_28051182   Sample    C    T        0      0        2 
  14  chr14_28053299     AAsi    A    T        0      0        2 
  14  chr14_28053299     AKia    A    T        0      0        2 
  14  chr14_28053299     AOna    A    T        0      0        2 
  14  chr14_28053299     ASom    A    T        0      0        2 
  14  chr14_28053299     HCab    A    T        0      0        2 
  14  chr14_28053299     HPrz    A    T        0      0        2 
  14  chr14_28053299     ZBoe    A    T        0      0        2 
  14  chr14_28053299     ZGre    A    T        1      2        2 
  14  chr14_28053299     ZHar    A    T        0      0        2 
  14  chr14_28053299   Sample    A    T        0      0        2 
  14  chr14_28067527     AAsi    A    G        0      0        2 
  14  chr14_28067527     AKia    A    G        0      0        2 
  14  chr14_28067527     AOna    A    G        0      0        2 
  14  chr14_28067527     ASom    A    G        0      0        2 
  14  chr14_28067527     HCab    A    G        1      2        2 
  14  chr14_28067527     HPrz    A    G        1      2        2 
  14  chr14_28067527     ZBoe    A    G        0      0        2 
  14  chr14_28067527     ZGre    A    G        0      0        2 
  14  chr14_28067527     ZHar    A    G        0      0        2 
  14  chr14_28067527   Sample    A    G        0      0        2 
  14  chr14_28071937     AAsi    A    G        0      0        2 
  14  chr14_28071937     AKia    A    G        0      0        2 
  14  chr14_28071937     AOna    A    G        0      0        2 
  14  chr14_28071937     ASom    A    G        0      0        2 
  14  chr14_28071937     HCab    A    G        0      0        2 
  14  chr14_28071937     HPrz    A    G        0      0        2 
  14  chr14_28071937     ZBoe    A    G      0.5      1        2 
  14  chr14_28071937     ZGre    A    G        0      0        2 
  14  chr14_28071937     ZHar    A    G        0      0        2 
  14  chr14_28071937   Sample    A    G        0      0        2 
  14  chr14_28073300     AAsi    A    G        0      0        2 
  14  chr14_28073300     AKia    A    G        0      0        2 
  14  chr14_28073300     AOna    A    G        0      0        2 
  14  chr14_28073300     ASom    A    G        1      2        2 
  14  chr14_28073300     HCab    A    G        0      0        2 
  14  chr14_28073300     HPrz    A    G        0      0        2 
  14  chr14_28073300     ZBoe    A    G        0      0        2 
  14  chr14_28073300     ZGre    A    G        0      0        2 
  14  chr14_28073300     ZHar    A    G        0      0        2 
  14  chr14_28073300   Sample    A    G        0      0        2 
  14  chr14_28073400     AAsi    A    G        0      0        2 
  14  chr14_28073400     AKia    A    G        0      0        2 
  14  chr14_28073400     AOna    A    G        0      0        2 
  14  chr14_28073400     ASom    A    G        0      0        2 
  14  chr14_28073400     HCab    A    G        1      2        2 
  14  chr14_28073400     HPrz    A    G        1      2        2 
  14  chr14_28073400     ZBoe    A    G        0      0        2 
  14  chr14_28073400     ZGre    A    G        0      0        2 
  14  chr14_28073400     ZHar    A    G        0      0        2 
  14  chr14_28073400   Sample    A    G        0      0        2 
  14  chr14_28074687     AAsi    C    T        0      0        2 
  14  chr14_28074687     AKia    C    T        0      0        2 
  14  chr14_28074687     AOna    C    T        0      0        2 
  14  chr14_28074687     ASom    C    T        0      0        2 
  14  chr14_28074687     HCab    C    T        0      0        2 
  14  chr14_28074687     HPrz    C    T        0      0        2 
  14  chr14_28074687     ZBoe    C    T      0.5      1        2 
  14  chr14_28074687     ZGre    C    T        0      0        2 
  14  chr14_28074687     ZHar    C    T        0      0        2 
  14  chr14_28074687   Sample    C    T        0      0        2 
  14  chr14_28075282     AAsi    T    C        0      0        2 
  14  chr14_28075282     AKia    T    C        1      2        2 
  14  chr14_28075282     AOna    T    C      0.5      1        2 
  14  chr14_28075282     ASom    T    C        0      0        2 
  14  chr14_28075282     HCab    T    C        0      0        2 
  14  chr14_28075282     HPrz    T    C        0      0        2 
  14  chr14_28075282     ZBoe    T    C        0      0        2 
  14  chr14_28075282     ZGre    T    C        0      0        2 
  14  chr14_28075282     ZHar    T    C        0      0        2 
  14  chr14_28075282   Sample    T    C        0      0        2 
  14  chr14_28075949     AAsi    C    T        0      0        2 
  14  chr14_28075949     AKia    C    T        0      0        2 
  14  chr14_28075949     AOna    C    T        0      0        2 
  14  chr14_28075949     ASom    C    T        0      0        2 
  14  chr14_28075949     HCab    C    T        0      0        2 
  14  chr14_28075949     HPrz    C    T        0      0        2 
  14  chr14_28075949     ZBoe    C    T      0.5      1        2 
  14  chr14_28075949     ZGre    C    T        0      0        2 
  14  chr14_28075949     ZHar    C    T        0      0        2 
  14  chr14_28075949   Sample    C    T        0      0        2 
  14  chr14_28078405     AAsi    A    G        0      0        2 
  14  chr14_28078405     AKia    A    G      0.5      1        2 
  14  chr14_28078405     AOna    A    G      0.5      1        2 
  14  chr14_28078405     ASom    A    G        0      0        2 
  14  chr14_28078405     HCab    A    G        0      0        2 
  14  chr14_28078405     HPrz    A    G      0.5      1        2 
  14  chr14_28078405     ZBoe    A    G        0      0        2 
  14  chr14_28078405     ZGre    A    G        0      0        2 
  14  chr14_28078405     ZHar    A    G        0      0        2 
  14  chr14_28078405   Sample    A    G        0      0        2 
  14  chr14_28081203     AAsi    T    G        0      0        2 
  14  chr14_28081203     AKia    T    G        0      0        2 
  14  chr14_28081203     AOna    T    G        0      0        2 
  14  chr14_28081203     ASom    T    G        0      0        2 
  14  chr14_28081203     HCab    T    G        0      0        2 
  14  chr14_28081203     HPrz    T    G      0.5      1        2 
  14  chr14_28081203     ZBoe    T    G        0      0        2 
  14  chr14_28081203     ZGre    T    G        0      0        2 
  14  chr14_28081203     ZHar    T    G        0      0        2 
  14  chr14_28081203   Sample    T    G        0      0        2 
  14  chr14_28085157     AAsi    T    C        0      0        2 
  14  chr14_28085157     AKia    T    C        0      0        2 
  14  chr14_28085157     AOna    T    C        0      0        2 
  14  chr14_28085157     ASom    T    C        1      2        2 
  14  chr14_28085157     HCab    T    C        0      0        2 
  14  chr14_28085157     HPrz    T    C        0      0        2 
  14  chr14_28085157     ZBoe    T    C        0      0        2 
  14  chr14_28085157     ZGre    T    C        1      2        2 
  14  chr14_28085157     ZHar    T    C        0      0        2 
  14  chr14_28085157   Sample    T    C        0      0        2 
  14  chr14_28085953     AAsi    C    G        0      0        2 
  14  chr14_28085953     AKia    C    G        0      0        2 
  14  chr14_28085953     AOna    C    G        0      0        2 
  14  chr14_28085953     ASom    C    G        0      0        2 
  14  chr14_28085953     HCab    C    G        0      0        2 
  14  chr14_28085953     HPrz    C    G        0      0        2 
  14  chr14_28085953     ZBoe    C    G        0      0        2 
  14  chr14_28085953     ZGre    C    G        0      0        2 
  14  chr14_28085953     ZHar    C    G        1      2        2 
  14  chr14_28085953   Sample    C    G        0      0        2 
  14  chr14_28091707     AAsi    T    C        0      0        2 
  14  chr14_28091707     AKia    T    C        0      0        2 
  14  chr14_28091707     AOna    T    C        0      0        2 
  14  chr14_28091707     ASom    T    C        0      0        2 
  14  chr14_28091707     HCab    T    C        1      2        2 
  14  chr14_28091707     HPrz    T    C        1      2        2 
  14  chr14_28091707     ZBoe    T    C        0      0        2 
  14  chr14_28091707     ZGre    T    C        0      0        2 
  14  chr14_28091707     ZHar    T    C        0      0        2 
  14  chr14_28091707   Sample    T    C        0      0        2 
  14  chr14_28095814     AAsi    A    G        0      0        2 
  14  chr14_28095814     AKia    A    G        0      0        2 
  14  chr14_28095814     AOna    A    G        0      0        2 
  14  chr14_28095814     ASom    A    G        0      0        2 
  14  chr14_28095814     HCab    A    G        1      2        2 
  14  chr14_28095814     HPrz    A    G        1      2        2 
  14  chr14_28095814     ZBoe    A    G        0      0        2 
  14  chr14_28095814     ZGre    A    G        0      0        2 
  14  chr14_28095814     ZHar    A    G        0      0        2 
  14  chr14_28095814   Sample    A    G        0      0        2 
  14  chr14_28104585     AAsi    T    C        0      0        2 
  14  chr14_28104585     AKia    T    C        0      0        2 
  14  chr14_28104585     AOna    T    C        0      0        2 
  14  chr14_28104585     ASom    T    C        0      0        2 
  14  chr14_28104585     HCab    T    C        1      2        2 
  14  chr14_28104585     HPrz    T    C        1      2        2 
  14  chr14_28104585     ZBoe    T    C        0      0        2 
  14  chr14_28104585     ZGre    T    C        0      0        2 
  14  chr14_28104585     ZHar    T    C        0      0        2 
  14  chr14_28104585   Sample    T    C        0      0        2 
  14  chr14_28127683     AAsi    T    C        0      0        2 
  14  chr14_28127683     AKia    T    C        0      0        2 
  14  chr14_28127683     AOna    T    C        0      0        2 
  14  chr14_28127683     ASom    T    C        0      0        2 
  14  chr14_28127683     HCab    T    C        1      2        2 
  14  chr14_28127683     HPrz    T    C        1      2        2 
  14  chr14_28127683     ZBoe    T    C        0      0        2 
  14  chr14_28127683     ZGre    T    C        0      0        2 
  14  chr14_28127683     ZHar    T    C        0      0        2 
  14  chr14_28127683   Sample    T    C        0      0        2 
  14  chr14_28129361     AAsi    G    A        0      0        2 
  14  chr14_28129361     AKia    G    A        0      0        2 
  14  chr14_28129361     AOna    G    A        0      0        2 
  14  chr14_28129361     ASom    G    A        0      0        2 
  14  chr14_28129361     HCab    G    A        1      2        2 
  14  chr14_28129361     HPrz    G    A        1      2        2 
  14  chr14_28129361     ZBoe    G    A        0      0        2 
  14  chr14_28129361     ZGre    G    A        0      0        2 
  14  chr14_28129361     ZHar    G    A        0      0        2 
  14  chr14_28129361   Sample    G    A        0      0        2 
  14  chr14_28130029     AAsi    G    A        0      0        2 
  14  chr14_28130029     AKia    G    A        0      0        2 
  14  chr14_28130029     AOna    G    A        0      0        2 
  14  chr14_28130029     ASom    G    A        0      0        2 
  14  chr14_28130029     HCab    G    A        0      0        2 
  14  chr14_28130029     HPrz    G    A        0      0        2 
  14  chr14_28130029     ZBoe    G    A      0.5      1        2 
  14  chr14_28130029     ZGre    G    A        0      0        2 
  14  chr14_28130029     ZHar    G    A        0      0        2 
  14  chr14_28130029   Sample    G    A        0      0        2 
  14  chr14_28133740     AAsi    G    A        0      0        2 
  14  chr14_28133740     AKia    G    A        0      0        2 
  14  chr14_28133740     AOna    G    A        0      0        2 
  14  chr14_28133740     ASom    G    A        1      2        2 
  14  chr14_28133740     HCab    G    A        0      0        2 
  14  chr14_28133740     HPrz    G    A        0      0        2 
  14  chr14_28133740     ZBoe    G    A        0      0        2 
  14  chr14_28133740     ZGre    G    A        0      0        2 
  14  chr14_28133740     ZHar    G    A        0      0        2 
  14  chr14_28133740   Sample    G    A        0      0        2 
  14  chr14_28135159     AAsi    G    C        0      0        2 
  14  chr14_28135159     AKia    G    C        0      0        2 
  14  chr14_28135159     AOna    G    C        0      0        2 
  14  chr14_28135159     ASom    G    C        0      0        2 
  14  chr14_28135159     HCab    G    C        0      0        2 
  14  chr14_28135159     HPrz    G    C      0.5      1        2 
  14  chr14_28135159     ZBoe    G    C        0      0        2 
  14  chr14_28135159     ZGre    G    C        0      0        2 
  14  chr14_28135159     ZHar    G    C        0      0        2 
  14  chr14_28135159   Sample    G    C        0      0        2 
  14  chr14_28135856     AAsi    T    C        0      0        2 
  14  chr14_28135856     AKia    T    C        0      0        2 
  14  chr14_28135856     AOna    T    C        0      0        2 
  14  chr14_28135856     ASom    T    C        0      0        2 
  14  chr14_28135856     HCab    T    C        1      2        2 
  14  chr14_28135856     HPrz    T    C        1      2        2 
  14  chr14_28135856     ZBoe    T    C        0      0        2 
  14  chr14_28135856     ZGre    T    C        0      0        2 
  14  chr14_28135856     ZHar    T    C        0      0        2 
  14  chr14_28135856   Sample    T    C        0      0        2 
  14  chr14_28136726     AAsi    A    C        0      0        2 
  14  chr14_28136726     AKia    A    C        0      0        2 
  14  chr14_28136726     AOna    A    C        0      0        2 
  14  chr14_28136726     ASom    A    C        0      0        2 
  14  chr14_28136726     HCab    A    C        1      2        2 
  14  chr14_28136726     HPrz    A    C        1      2        2 
  14  chr14_28136726     ZBoe    A    C        0      0        2 
  14  chr14_28136726     ZGre    A    C        0      0        2 
  14  chr14_28136726     ZHar    A    C        0      0        2 
  14  chr14_28136726   Sample    A    C        0      0        2 
  14  chr14_28144456     AAsi    G    T        0      0        2 
  14  chr14_28144456     AKia    G    T        0      0        2 
  14  chr14_28144456     AOna    G    T        1      2        2 
  14  chr14_28144456     ASom    G    T        0      0        2 
  14  chr14_28144456     HCab    G    T        0      0        2 
  14  chr14_28144456     HPrz    G    T        0      0        2 
  14  chr14_28144456     ZBoe    G    T        0      0        2 
  14  chr14_28144456     ZGre    G    T        0      0        2 
  14  chr14_28144456     ZHar    G    T        0      0        2 
  14  chr14_28144456   Sample    G    T        0      0        2 
  14  chr14_28147229     AAsi    T    C        0      0        2 
  14  chr14_28147229     AKia    T    C        0      0        2 
  14  chr14_28147229     AOna    T    C        0      0        2 
  14  chr14_28147229     ASom    T    C        0      0        2 
  14  chr14_28147229     HCab    T    C        1      2        2 
  14  chr14_28147229     HPrz    T    C        1      2        2 
  14  chr14_28147229     ZBoe    T    C        0      0        2 
  14  chr14_28147229     ZGre    T    C        0      0        2 
  14  chr14_28147229     ZHar    T    C        0      0        2 
  14  chr14_28147229   Sample    T    C        0      0        2 
  14  chr14_28157718     AAsi    C    A        0      0        2 
  14  chr14_28157718     AKia    C    A        0      0        2 
  14  chr14_28157718     AOna    C    A        0      0        2 
  14  chr14_28157718     ASom    C    A        0      0        2 
  14  chr14_28157718     HCab    C    A        1      2        2 
  14  chr14_28157718     HPrz    C    A        1      2        2 
  14  chr14_28157718     ZBoe    C    A        0      0        2 
  14  chr14_28157718     ZGre    C    A        0      0        2 
  14  chr14_28157718     ZHar    C    A        0      0        2 
  14  chr14_28157718   Sample    C    A        0      0        2 
  14  chr14_28159008     AAsi    T    C        0      0        2 
  14  chr14_28159008     AKia    T    C        0      0        2 
  14  chr14_28159008     AOna    T    C        0      0        2 
  14  chr14_28159008     ASom    T    C        0      0        2 
  14  chr14_28159008     HCab    T    C        0      0        2 
  14  chr14_28159008     HPrz    T    C      0.5      1        2 
  14  chr14_28159008     ZBoe    T    C        0      0        2 
  14  chr14_28159008     ZGre    T    C        0      0        2 
  14  chr14_28159008     ZHar    T    C        0      0        2 
  14  chr14_28159008   Sample    T    C        0      0        2 
  14  chr14_28164867     AAsi    G    C        0      0        2 
  14  chr14_28164867     AKia    G    C        0      0        2 
  14  chr14_28164867     AOna    G    C        0      0        2 
  14  chr14_28164867     ASom    G    C        0      0        2 
  14  chr14_28164867     HCab    G    C        1      2        2 
  14  chr14_28164867     HPrz    G    C        1      2        2 
  14  chr14_28164867     ZBoe    G    C        0      0        2 
  14  chr14_28164867     ZGre    G    C        0      0        2 
  14  chr14_28164867     ZHar    G    C        0      0        2 
  14  chr14_28164867   Sample    G    C        0      0        2 
  14  chr14_28164879     AAsi    A    T        0      0        2 
  14  chr14_28164879     AKia    A    T        0      0        2 
  14  chr14_28164879     AOna    A    T      0.5      1        2 
  14  chr14_28164879     ASom    A    T        0      0        2 
  14  chr14_28164879     HCab    A    T        0      0        2 
  14  chr14_28164879     HPrz    A    T        0      0        2 
  14  chr14_28164879     ZBoe    A    T        0      0        2 
  14  chr14_28164879     ZGre    A    T        0      0        2 
  14  chr14_28164879     ZHar    A    T        0      0        2 
  14  chr14_28164879   Sample    A    T        0      0        2 
  14  chr14_28168559     AAsi    A    G        0      0        2 
  14  chr14_28168559     AKia    A    G        0      0        2 
  14  chr14_28168559     AOna    A    G        0      0        2 
  14  chr14_28168559     ASom    A    G        0      0        2 
  14  chr14_28168559     HCab    A    G        0      0        2 
  14  chr14_28168559     HPrz    A    G        0      0        2 
  14  chr14_28168559     ZBoe    A    G        0      0        2 
  14  chr14_28168559     ZGre    A    G        0      0        2 
  14  chr14_28168559     ZHar    A    G        1      2        2 
  14  chr14_28168559   Sample    A    G        0      0        2 
  14  chr14_28178162     AAsi    T    A        0      0        2 
  14  chr14_28178162     AKia    T    A        0      0        2 
  14  chr14_28178162     AOna    T    A        0      0        2 
  14  chr14_28178162     ASom    T    A        0      0        2 
  14  chr14_28178162     HCab    T    A        0      0        2 
  14  chr14_28178162     HPrz    T    A      0.5      1        2 
  14  chr14_28178162     ZBoe    T    A        0      0        2 
  14  chr14_28178162     ZGre    T    A        0      0        2 
  14  chr14_28178162     ZHar    T    A        0      0        2 
  14  chr14_28178162   Sample    T    A        0      0        2 
  14  chr14_28181817     AAsi    A    G        0      0        2 
  14  chr14_28181817     AKia    A    G        0      0        2 
  14  chr14_28181817     AOna    A    G        0      0        2 
  14  chr14_28181817     ASom    A    G        0      0        2 
  14  chr14_28181817     HCab    A    G        1      2        2 
  14  chr14_28181817     HPrz    A    G        1      2        2 
  14  chr14_28181817     ZBoe    A    G        0      0        2 
  14  chr14_28181817     ZGre    A    G        0      0        2 
  14  chr14_28181817     ZHar    A    G        0      0        2 
  14  chr14_28181817   Sample    A    G        0      0        2 
  14  chr14_28183424     AAsi    C    A        1      2        2 
  14  chr14_28183424     AKia    C    A        0      0        2 
  14  chr14_28183424     AOna    C    A        0      0        2 
  14  chr14_28183424     ASom    C    A        1      2        2 
  14  chr14_28183424     HCab    C    A        0      0        2 
  14  chr14_28183424     HPrz    C    A        0      0        2 
  14  chr14_28183424     ZBoe    C    A        0      0        2 
  14  chr14_28183424     ZGre    C    A        0      0        2 
  14  chr14_28183424     ZHar    C    A        0      0        2 
  14  chr14_28183424   Sample    C    A        1      2        2 
  14  chr14_28190342     AAsi    T    C        0      0        2 
  14  chr14_28190342     AKia    T    C        0      0        2 
  14  chr14_28190342     AOna    T    C      0.5      1        2 
  14  chr14_28190342     ASom    T    C        0      0        2 
  14  chr14_28190342     HCab    T    C        0      0        2 
  14  chr14_28190342     HPrz    T    C        0      0        2 
  14  chr14_28190342     ZBoe    T    C        0      0        2 
  14  chr14_28190342     ZGre    T    C        0      0        2 
  14  chr14_28190342     ZHar    T    C        0      0        2 
  14  chr14_28190342   Sample    T    C        0      0        2 
  14  chr14_28193485     AAsi    A    G        0      0        2 
  14  chr14_28193485     AKia    A    G        0      0        2 
  14  chr14_28193485     AOna    A    G        0      0        2 
  14  chr14_28193485     ASom    A    G        0      0        2 
  14  chr14_28193485     HCab    A    G        0      0        2 
  14  chr14_28193485     HPrz    A    G        0      0        2 
  14  chr14_28193485     ZBoe    A    G        0      0        2 
  14  chr14_28193485     ZGre    A    G        1      2        2 
  14  chr14_28193485     ZHar    A    G        0      0        2 
  14  chr14_28193485   Sample    A    G        0      0        2 
  14  chr14_28194612     AAsi    C    T        1      2        2 
  14  chr14_28194612     AKia    C    T        0      0        2 
  14  chr14_28194612     AOna    C    T        0      0        2 
  14  chr14_28194612     ASom    C    T        0      0        2 
  14  chr14_28194612     HCab    C    T        0      0        2 
  14  chr14_28194612     HPrz    C    T        0      0        2 
  14  chr14_28194612     ZBoe    C    T        0      0        2 
  14  chr14_28194612     ZGre    C    T        0      0        2 
  14  chr14_28194612     ZHar    C    T        0      0        2 
  14  chr14_28194612   Sample    C    T        0      0        2 
  14  chr14_28197862     AAsi    T    C        0      0        2 
  14  chr14_28197862     AKia    T    C        0      0        2 
  14  chr14_28197862     AOna    T    C        0      0        2 
  14  chr14_28197862     ASom    T    C        0      0        2 
  14  chr14_28197862     HCab    T    C        0      0        2 
  14  chr14_28197862     HPrz    T    C      0.5      1        2 
  14  chr14_28197862     ZBoe    T    C        0      0        2 
  14  chr14_28197862     ZGre    T    C        0      0        2 
  14  chr14_28197862     ZHar    T    C        0      0        2 
  14  chr14_28197862   Sample    T    C        0      0        2 
  14  chr14_28211459     AAsi    G    A        0      0        2 
  14  chr14_28211459     AKia    G    A        0      0        2 
  14  chr14_28211459     AOna    G    A        0      0        2 
  14  chr14_28211459     ASom    G    A        0      0        2 
  14  chr14_28211459     HCab    G    A        1      2        2 
  14  chr14_28211459     HPrz    G    A        1      2        2 
  14  chr14_28211459     ZBoe    G    A        0      0        2 
  14  chr14_28211459     ZGre    G    A        0      0        2 
  14  chr14_28211459     ZHar    G    A        0      0        2 
  14  chr14_28211459   Sample    G    A        0      0        2 
  14  chr14_28225988     AAsi    T    C        0      0        2 
  14  chr14_28225988     AKia    T    C        1      2        2 
  14  chr14_28225988     AOna    T    C      0.5      1        2 
  14  chr14_28225988     ASom    T    C        0      0        2 
  14  chr14_28225988     HCab    T    C        0      0        2 
  14  chr14_28225988     HPrz    T    C        0      0        2 
  14  chr14_28225988     ZBoe    T    C        0      0        2 
  14  chr14_28225988     ZGre    T    C        0      0        2 
  14  chr14_28225988     ZHar    T    C        0      0        2 
  14  chr14_28225988   Sample    T    C        0      0        2 
  14  chr14_28226280     AAsi    T    G        0      0        2 
  14  chr14_28226280     AKia    T    G      0.5      1        2 
  14  chr14_28226280     AOna    T    G        1      2        2 
  14  chr14_28226280     ASom    T    G        0      0        2 
  14  chr14_28226280     HCab    T    G        0      0        2 
  14  chr14_28226280     HPrz    T    G        0      0        2 
  14  chr14_28226280     ZBoe    T    G        0      0        2 
  14  chr14_28226280     ZGre    T    G        0      0        2 
  14  chr14_28226280     ZHar    T    G        0      0        2 
  14  chr14_28226280   Sample    T    G        0      0        2 
  14  chr14_28228510     AAsi    T    G        0      0        2 
  14  chr14_28228510     AKia    T    G        0      0        2 
  14  chr14_28228510     AOna    T    G      0.5      1        2 
  14  chr14_28228510     ASom    T    G        0      0        2 
  14  chr14_28228510     HCab    T    G        0      0        2 
  14  chr14_28228510     HPrz    T    G        0      0        2 
  14  chr14_28228510     ZBoe    T    G        0      0        2 
  14  chr14_28228510     ZGre    T    G        0      0        2 
  14  chr14_28228510     ZHar    T    G        0      0        2 
  14  chr14_28228510   Sample    T    G        0      0        2 
  14  chr14_28231304     AAsi    T    C        0      0        2 
  14  chr14_28231304     AKia    T    C        0      0        2 
  14  chr14_28231304     AOna    T    C        0      0        2 
  14  chr14_28231304     ASom    T    C        0      0        2 
  14  chr14_28231304     HCab    T    C      0.5      1        2 
  14  chr14_28231304     HPrz    T    C        0      0        2 
  14  chr14_28231304     ZBoe    T    C        0      0        2 
  14  chr14_28231304     ZGre    T    C        0      0        2 
  14  chr14_28231304     ZHar    T    C        0      0        2 
  14  chr14_28231304   Sample    T    C        0      0        2 
  14  chr14_28231412     AAsi    A    C        0      0        2 
  14  chr14_28231412     AKia    A    C        0      0        2 
  14  chr14_28231412     AOna    A    C        0      0        2 
  14  chr14_28231412     ASom    A    C        0      0        2 
  14  chr14_28231412     HCab    A    C        1      2        2 
  14  chr14_28231412     HPrz    A    C        1      2        2 
  14  chr14_28231412     ZBoe    A    C        0      0        2 
  14  chr14_28231412     ZGre    A    C        0      0        2 
  14  chr14_28231412     ZHar    A    C        0      0        2 
  14  chr14_28231412   Sample    A    C        0      0        2 
  14  chr14_28236804     AAsi    A    G        0      0        2 
  14  chr14_28236804     AKia    A    G        0      0        2 
  14  chr14_28236804     AOna    A    G        0      0        2 
  14  chr14_28236804     ASom    A    G        0      0        2 
  14  chr14_28236804     HCab    A    G        1      2        2 
  14  chr14_28236804     HPrz    A    G        1      2        2 
  14  chr14_28236804     ZBoe    A    G        0      0        2 
  14  chr14_28236804     ZGre    A    G        0      0        2 
  14  chr14_28236804     ZHar    A    G        0      0        2 
  14  chr14_28236804   Sample    A    G        0      0        2 
  14  chr14_28237503     AAsi    C    A        0      0        2 
  14  chr14_28237503     AKia    C    A        0      0        2 
  14  chr14_28237503     AOna    C    A        0      0        2 
  14  chr14_28237503     ASom    C    A        0      0        2 
  14  chr14_28237503     HCab    C    A        0      0        2 
  14  chr14_28237503     HPrz    C    A        0      0        2 
  14  chr14_28237503     ZBoe    C    A        0      0        2 
  14  chr14_28237503     ZGre    C    A        1      2        2 
  14  chr14_28237503     ZHar    C    A        0      0        2 
  14  chr14_28237503   Sample    C    A        0      0        2 
  14  chr14_28238024     AAsi    T    C        0      0        2 
  14  chr14_28238024     AKia    T    C        0      0        2 
  14  chr14_28238024     AOna    T    C        0      0        2 
  14  chr14_28238024     ASom    T    C        0      0        2 
  14  chr14_28238024     HCab    T    C        1      2        2 
  14  chr14_28238024     HPrz    T    C        0      0        2 
  14  chr14_28238024     ZBoe    T    C        0      0        2 
  14  chr14_28238024     ZGre    T    C        0      0        2 
  14  chr14_28238024     ZHar    T    C        0      0        2 
  14  chr14_28238024   Sample    T    C        0      0        2 
  14  chr14_28238684     AAsi    T    C        0      0        2 
  14  chr14_28238684     AKia    T    C        0      0        2 
  14  chr14_28238684     AOna    T    C        0      0        2 
  14  chr14_28238684     ASom    T    C        0      0        2 
  14  chr14_28238684     HCab    T    C        0      0        2 
  14  chr14_28238684     HPrz    T    C        0      0        2 
  14  chr14_28238684     ZBoe    T    C      0.5      1        2 
  14  chr14_28238684     ZGre    T    C        0      0        2 
  14  chr14_28238684     ZHar    T    C        0      0        2 
  14  chr14_28238684   Sample    T    C        0      0        2 
  14  chr14_28239295     AAsi    G    C        0      0        2 
  14  chr14_28239295     AKia    G    C      0.5      1        2 
  14  chr14_28239295     AOna    G    C        0      0        2 
  14  chr14_28239295     ASom    G    C        0      0        2 
  14  chr14_28239295     HCab    G    C        0      0        2 
  14  chr14_28239295     HPrz    G    C        0      0        2 
  14  chr14_28239295     ZBoe    G    C        0      0        2 
  14  chr14_28239295     ZGre    G    C        0      0        2 
  14  chr14_28239295     ZHar    G    C        0      0        2 
  14  chr14_28239295   Sample    G    C        0      0        2 
  14  chr14_28263390     AAsi    C    A        0      0        2 
  14  chr14_28263390     AKia    C    A        0      0        2 
  14  chr14_28263390     AOna    C    A        0      0        2 
  14  chr14_28263390     ASom    C    A        0      0        2 
  14  chr14_28263390     HCab    C    A        0      0        2 
  14  chr14_28263390     HPrz    C    A        0      0        2 
  14  chr14_28263390     ZBoe    C    A        1      2        2 
  14  chr14_28263390     ZGre    C    A        0      0        2 
  14  chr14_28263390     ZHar    C    A        0      0        2 
  14  chr14_28263390   Sample    C    A        0      0        2 
  14  chr14_28267725     AAsi    A    G        0      0        2 
  14  chr14_28267725     AKia    A    G        0      0        2 
  14  chr14_28267725     AOna    A    G        0      0        2 
  14  chr14_28267725     ASom    A    G        0      0        2 
  14  chr14_28267725     HCab    A    G      0.5      1        2 
  14  chr14_28267725     HPrz    A    G        0      0        2 
  14  chr14_28267725     ZBoe    A    G        0      0        2 
  14  chr14_28267725     ZGre    A    G        0      0        2 
  14  chr14_28267725     ZHar    A    G        0      0        2 
  14  chr14_28267725   Sample    A    G        0      0        2 
  14  chr14_28272824     AAsi    T    G        1      2        2 
  14  chr14_28272824     AKia    T    G        0      0        2 
  14  chr14_28272824     AOna    T    G        0      0        2 
  14  chr14_28272824     ASom    T    G        1      2        2 
  14  chr14_28272824     HCab    T    G        0      0        2 
  14  chr14_28272824     HPrz    T    G        0      0        2 
  14  chr14_28272824     ZBoe    T    G        0      0        2 
  14  chr14_28272824     ZGre    T    G        0      0        2 
  14  chr14_28272824     ZHar    T    G        0      0        2 
  14  chr14_28272824   Sample    T    G        1      2        2 
  14  chr14_28279585     AAsi    C    T        1      2        2 
  14  chr14_28279585     AKia    C    T        0      0        2 
  14  chr14_28279585     AOna    C    T        0      0        2 
  14  chr14_28279585     ASom    C    T        0      0        2 
  14  chr14_28279585     HCab    C    T        0      0        2 
  14  chr14_28279585     HPrz    C    T        0      0        2 
  14  chr14_28279585     ZBoe    C    T        0      0        2 
  14  chr14_28279585     ZGre    C    T        0      0        2 
  14  chr14_28279585     ZHar    C    T        0      0        2 
  14  chr14_28279585   Sample    C    T        1      2        2 
  14  chr14_28281440     AAsi    C    T        0      0        2 
  14  chr14_28281440     AKia    C    T      0.5      1        2 
  14  chr14_28281440     AOna    C    T        0      0        2 
  14  chr14_28281440     ASom    C    T        0      0        2 
  14  chr14_28281440     HCab    C    T        0      0        2 
  14  chr14_28281440     HPrz    C    T        0      0        2 
  14  chr14_28281440     ZBoe    C    T        1      2        2 
  14  chr14_28281440     ZGre    C    T        1      2        2 
  14  chr14_28281440     ZHar    C    T        1      2        2 
  14  chr14_28281440   Sample    C    T        0      0        2 
  14  chr14_28287152     AAsi    G    T        0      0        2 
  14  chr14_28287152     AKia    G    T        0      0        2 
  14  chr14_28287152     AOna    G    T        0      0        2 
  14  chr14_28287152     ASom    G    T        0      0        2 
  14  chr14_28287152     HCab    G    T        1      2        2 
  14  chr14_28287152     HPrz    G    T        1      2        2 
  14  chr14_28287152     ZBoe    G    T        0      0        2 
  14  chr14_28287152     ZGre    G    T        0      0        2 
  14  chr14_28287152     ZHar    G    T        0      0        2 
  14  chr14_28287152   Sample    G    T        0      0        2 
  14  chr14_28287925     AAsi    G    A        1      2        2 
  14  chr14_28287925     AKia    G    A      0.5      1        2 
  14  chr14_28287925     AOna    G    A        1      2        2 
  14  chr14_28287925     ASom    G    A        1      2        2 
  14  chr14_28287925     HCab    G    A        0      0        2 
  14  chr14_28287925     HPrz    G    A        0      0        2 
  14  chr14_28287925     ZBoe    G    A        0      0        2 
  14  chr14_28287925     ZGre    G    A        0      0        2 
  14  chr14_28287925     ZHar    G    A        0      0        2 
  14  chr14_28287925   Sample    G    A        1      2        2 
  14  chr14_28291103     AAsi    G    C        0      0        2 
  14  chr14_28291103     AKia    G    C        0      0        2 
  14  chr14_28291103     AOna    G    C        0      0        2 
  14  chr14_28291103     ASom    G    C        0      0        2 
  14  chr14_28291103     HCab    G    C        0      0        2 
  14  chr14_28291103     HPrz    G    C        0      0        2 
  14  chr14_28291103     ZBoe    G    C      0.5      1        2 
  14  chr14_28291103     ZGre    G    C        0      0        2 
  14  chr14_28291103     ZHar    G    C        0      0        2 
  14  chr14_28291103   Sample    G    C        0      0        2 
  14  chr14_28306217     AAsi    C    T        0      0        2 
  14  chr14_28306217     AKia    C    T        0      0        2 
  14  chr14_28306217     AOna    C    T        0      0        2 
  14  chr14_28306217     ASom    C    T        0      0        2 
  14  chr14_28306217     HCab    C    T        0      0        2 
  14  chr14_28306217     HPrz    C    T        0      0        2 
  14  chr14_28306217     ZBoe    C    T        1      2        2 
  14  chr14_28306217     ZGre    C    T        0      0        2 
  14  chr14_28306217     ZHar    C    T        0      0        2 
  14  chr14_28306217   Sample    C    T        0      0        2 
  14  chr14_28306381     AAsi    G    A        0      0        2 
  14  chr14_28306381     AKia    G    A        0      0        2 
  14  chr14_28306381     AOna    G    A        0      0        2 
  14  chr14_28306381     ASom    G    A        0      0        2 
  14  chr14_28306381     HCab    G    A        0      0        2 
  14  chr14_28306381     HPrz    G    A        0      0        2 
  14  chr14_28306381     ZBoe    G    A        1      2        2 
  14  chr14_28306381     ZGre    G    A        0      0        2 
  14  chr14_28306381     ZHar    G    A        0      0        2 
  14  chr14_28306381   Sample    G    A        0      0        2 
  14  chr14_28320404     AAsi    C    T        1      2        2 
  14  chr14_28320404     AKia    C    T        0      0        2 
  14  chr14_28320404     AOna    C    T        0      0        2 
  14  chr14_28320404     ASom    C    T        1      2        2 
  14  chr14_28320404     HCab    C    T        0      0        2 
  14  chr14_28320404     HPrz    C    T        0      0        2 
  14  chr14_28320404     ZBoe    C    T        0      0        2 
  14  chr14_28320404     ZGre    C    T        0      0        2 
  14  chr14_28320404     ZHar    C    T        0      0        2 
  14  chr14_28320404   Sample    C    T        1      2        2 
  14  chr14_28346226     AAsi    C    G        0      0        2 
  14  chr14_28346226     AKia    C    G        0      0        2 
  14  chr14_28346226     AOna    C    G        0      0        2 
  14  chr14_28346226     ASom    C    G        0      0        2 
  14  chr14_28346226     HCab    C    G      0.5      1        2 
  14  chr14_28346226     HPrz    C    G        0      0        2 
  14  chr14_28346226     ZBoe    C    G        0      0        2 
  14  chr14_28346226     ZGre    C    G        0      0        2 
  14  chr14_28346226     ZHar    C    G        0      0        2 
  14  chr14_28346226   Sample    C    G        0      0        2 
  14  chr14_28346689     AAsi    A    C        0      0        2 
  14  chr14_28346689     AKia    A    C        1      2        2 
  14  chr14_28346689     AOna    A    C        1      2        2 
  14  chr14_28346689     ASom    A    C        0      0        2 
  14  chr14_28346689     HCab    A    C        0      0        2 
  14  chr14_28346689     HPrz    A    C        0      0        2 
  14  chr14_28346689     ZBoe    A    C        0      0        2 
  14  chr14_28346689     ZGre    A    C        0      0        2 
  14  chr14_28346689     ZHar    A    C        0      0        2 
  14  chr14_28346689   Sample    A    C        0      0        2 
  14  chr14_28354371     AAsi    T    C        0      0        2 
  14  chr14_28354371     AKia    T    C        0      0        2 
  14  chr14_28354371     AOna    T    C        1      2        2 
  14  chr14_28354371     ASom    T    C        0      0        2 
  14  chr14_28354371     HCab    T    C        0      0        2 
  14  chr14_28354371     HPrz    T    C        0      0        2 
  14  chr14_28354371     ZBoe    T    C        0      0        2 
  14  chr14_28354371     ZGre    T    C        0      0        2 
  14  chr14_28354371     ZHar    T    C        0      0        2 
  14  chr14_28354371   Sample    T    C        0      0        2 
  14  chr14_28358143     AAsi    T    C        0      0        2 
  14  chr14_28358143     AKia    T    C        0      0        2 
  14  chr14_28358143     AOna    T    C        0      0        2 
  14  chr14_28358143     ASom    T    C        0      0        2 
  14  chr14_28358143     HCab    T    C        1      2        2 
  14  chr14_28358143     HPrz    T    C        1      2        2 
  14  chr14_28358143     ZBoe    T    C        0      0        2 
  14  chr14_28358143     ZGre    T    C        0      0        2 
  14  chr14_28358143     ZHar    T    C        0      0        2 
  14  chr14_28358143   Sample    T    C        0      0        2 
  14  chr14_28360048     AAsi    A    G        0      0        2 
  14  chr14_28360048     AKia    A    G        0      0        2 
  14  chr14_28360048     AOna    A    G        0      0        2 
  14  chr14_28360048     ASom    A    G        0      0        2 
  14  chr14_28360048     HCab    A    G        1      2        2 
  14  chr14_28360048     HPrz    A    G        1      2        2 
  14  chr14_28360048     ZBoe    A    G        0      0        2 
  14  chr14_28360048     ZGre    A    G        0      0        2 
  14  chr14_28360048     ZHar    A    G        0      0        2 
  14  chr14_28360048   Sample    A    G        1      2        2 
  14  chr14_28362362     AAsi    G    A        1      2        2 
  14  chr14_28362362     AKia    G    A        0      0        2 
  14  chr14_28362362     AOna    G    A        0      0        2 
  14  chr14_28362362     ASom    G    A        1      2        2 
  14  chr14_28362362     HCab    G    A        0      0        2 
  14  chr14_28362362     HPrz    G    A        0      0        2 
  14  chr14_28362362     ZBoe    G    A        0      0        2 
  14  chr14_28362362     ZGre    G    A        0      0        2 
  14  chr14_28362362     ZHar    G    A        0      0        2 
  14  chr14_28362362   Sample    G    A        1      2        2 
  14  chr14_28362901     AAsi    G    A        0      0        2 
  14  chr14_28362901     AKia    G    A        0      0        2 
  14  chr14_28362901     AOna    G    A        0      0        2 
  14  chr14_28362901     ASom    G    A        0      0        2 
  14  chr14_28362901     HCab    G    A        0      0        2 
  14  chr14_28362901     HPrz    G    A        0      0        2 
  14  chr14_28362901     ZBoe    G    A      0.5      1        2 
  14  chr14_28362901     ZGre    G    A        0      0        2 
  14  chr14_28362901     ZHar    G    A        0      0        2 
  14  chr14_28362901   Sample    G    A        0      0        2 
  14  chr14_28392315     AAsi    C    A        0      0        2 
  14  chr14_28392315     AKia    C    A        0      0        2 
  14  chr14_28392315     AOna    C    A        0      0        2 
  14  chr14_28392315     ASom    C    A        0      0        2 
  14  chr14_28392315     HCab    C    A        1      2        2 
  14  chr14_28392315     HPrz    C    A        1      2        2 
  14  chr14_28392315     ZBoe    C    A        0      0        2 
  14  chr14_28392315     ZGre    C    A        0      0        2 
  14  chr14_28392315     ZHar    C    A        0      0        2 
  14  chr14_28392315   Sample    C    A        0      0        2 
  14  chr14_28392380     AAsi    G    C        0      0        2 
  14  chr14_28392380     AKia    G    C        0      0        2 
  14  chr14_28392380     AOna    G    C        0      0        2 
  14  chr14_28392380     ASom    G    C        0      0        2 
  14  chr14_28392380     HCab    G    C        0      0        2 
  14  chr14_28392380     HPrz    G    C        0      0        2 
  14  chr14_28392380     ZBoe    G    C        0      0        2 
  14  chr14_28392380     ZGre    G    C        1      2        2 
  14  chr14_28392380     ZHar    G    C        0      0        2 
  14  chr14_28392380   Sample    G    C        0      0        2 
  14  chr14_28402405     AAsi    T    C        0      0        2 
  14  chr14_28402405     AKia    T    C        0      0        2 
  14  chr14_28402405     AOna    T    C        0      0        2 
  14  chr14_28402405     ASom    T    C        0      0        2 
  14  chr14_28402405     HCab    T    C      0.5      1        2 
  14  chr14_28402405     HPrz    T    C        0      0        2 
  14  chr14_28402405     ZBoe    T    C        0      0        2 
  14  chr14_28402405     ZGre    T    C        0      0        2 
  14  chr14_28402405     ZHar    T    C        0      0        2 
  14  chr14_28402405   Sample    T    C        0      0        2 
  14  chr14_28405162     AAsi    G    A        0      0        2 
  14  chr14_28405162     AKia    G    A        0      0        2 
  14  chr14_28405162     AOna    G    A        0      0        2 
  14  chr14_28405162     ASom    G    A        0      0        2 
  14  chr14_28405162     HCab    G    A        0      0        2 
  14  chr14_28405162     HPrz    G    A        0      0        2 
  14  chr14_28405162     ZBoe    G    A        1      2        2 
  14  chr14_28405162     ZGre    G    A        0      0        2 
  14  chr14_28405162     ZHar    G    A        0      0        2 
  14  chr14_28405162   Sample    G    A        0      0        2 
  14  chr14_28405924     AAsi    A    G        0      0        2 
  14  chr14_28405924     AKia    A    G        0      0        2 
  14  chr14_28405924     AOna    A    G        0      0        2 
  14  chr14_28405924     ASom    A    G        0      0        2 
  14  chr14_28405924     HCab    A    G        1      2        2 
  14  chr14_28405924     HPrz    A    G        1      2        2 
  14  chr14_28405924     ZBoe    A    G        0      0        2 
  14  chr14_28405924     ZGre    A    G        0      0        2 
  14  chr14_28405924     ZHar    A    G        0      0        2 
  14  chr14_28405924   Sample    A    G        0      0        2 
  14  chr14_28412277     AAsi    C    A        0      0        2 
  14  chr14_28412277     AKia    C    A        0      0        2 
  14  chr14_28412277     AOna    C    A        0      0        2 
  14  chr14_28412277     ASom    C    A        0      0        2 
  14  chr14_28412277     HCab    C    A        0      0        2 
  14  chr14_28412277     HPrz    C    A        0      0        2 
  14  chr14_28412277     ZBoe    C    A        0      0        2 
  14  chr14_28412277     ZGre    C    A        0      0        2 
  14  chr14_28412277     ZHar    C    A        1      2        2 
  14  chr14_28412277   Sample    C    A        0      0        2 
  14  chr14_28414554     AAsi    A    G        0      0        2 
  14  chr14_28414554     AKia    A    G        0      0        2 
  14  chr14_28414554     AOna    A    G        0      0        2 
  14  chr14_28414554     ASom    A    G        0      0        2 
  14  chr14_28414554     HCab    A    G        1      2        2 
  14  chr14_28414554     HPrz    A    G        1      2        2 
  14  chr14_28414554     ZBoe    A    G        0      0        2 
  14  chr14_28414554     ZGre    A    G        0      0        2 
  14  chr14_28414554     ZHar    A    G        0      0        2 
  14  chr14_28414554   Sample    A    G        0      0        2 
  14  chr14_28420440     AAsi    A    G        0      0        2 
  14  chr14_28420440     AKia    A    G        0      0        2 
  14  chr14_28420440     AOna    A    G        0      0        2 
  14  chr14_28420440     ASom    A    G        0      0        2 
  14  chr14_28420440     HCab    A    G      0.5      1        2 
  14  chr14_28420440     HPrz    A    G        0      0        2 
  14  chr14_28420440     ZBoe    A    G        0      0        2 
  14  chr14_28420440     ZGre    A    G        0      0        2 
  14  chr14_28420440     ZHar    A    G        0      0        2 
  14  chr14_28420440   Sample    A    G        0      0        2 
  14  chr14_28432014     AAsi    T    C        0      0        2 
  14  chr14_28432014     AKia    T    C        0      0        2 
  14  chr14_28432014     AOna    T    C        0      0        2 
  14  chr14_28432014     ASom    T    C        0      0        2 
  14  chr14_28432014     HCab    T    C        0      0        2 
  14  chr14_28432014     HPrz    T    C        0      0        2 
  14  chr14_28432014     ZBoe    T    C        0      0        2 
  14  chr14_28432014     ZGre    T    C        0      0        2 
  14  chr14_28432014     ZHar    T    C        1      2        2 
  14  chr14_28432014   Sample    T    C        0      0        2 
  14  chr14_28433173     AAsi    T    C        0      0        2 
  14  chr14_28433173     AKia    T    C      0.5      1        2 
  14  chr14_28433173     AOna    T    C        0      0        2 
  14  chr14_28433173     ASom    T    C        0      0        2 
  14  chr14_28433173     HCab    T    C        0      0        2 
  14  chr14_28433173     HPrz    T    C        0      0        2 
  14  chr14_28433173     ZBoe    T    C        0      0        2 
  14  chr14_28433173     ZGre    T    C        0      0        2 
  14  chr14_28433173     ZHar    T    C        0      0        2 
  14  chr14_28433173   Sample    T    C        0      0        2 
  14  chr14_28438518     AAsi    A    G        0      0        2 
  14  chr14_28438518     AKia    A    G        0      0        2 
  14  chr14_28438518     AOna    A    G      0.5      1        2 
  14  chr14_28438518     ASom    A    G        0      0        2 
  14  chr14_28438518     HCab    A    G        0      0        2 
  14  chr14_28438518     HPrz    A    G        0      0        2 
  14  chr14_28438518     ZBoe    A    G        0      0        2 
  14  chr14_28438518     ZGre    A    G        0      0        2 
  14  chr14_28438518     ZHar    A    G        0      0        2 
  14  chr14_28438518   Sample    A    G        0      0        2 
  14  chr14_28442845     AAsi    T    C        0      0        2 
  14  chr14_28442845     AKia    T    C        0      0        2 
  14  chr14_28442845     AOna    T    C        0      0        2 
  14  chr14_28442845     ASom    T    C        0      0        2 
  14  chr14_28442845     HCab    T    C        1      2        2 
  14  chr14_28442845     HPrz    T    C        1      2        2 
  14  chr14_28442845     ZBoe    T    C        0      0        2 
  14  chr14_28442845     ZGre    T    C        0      0        2 
  14  chr14_28442845     ZHar    T    C        0      0        2 
  14  chr14_28442845   Sample    T    C        1      2        2 
  14  chr14_28443081     AAsi    T    C        0      0        2 
  14  chr14_28443081     AKia    T    C        0      0        2 
  14  chr14_28443081     AOna    T    C        0      0        2 
  14  chr14_28443081     ASom    T    C        0      0        2 
  14  chr14_28443081     HCab    T    C      0.5      1        2 
  14  chr14_28443081     HPrz    T    C        0      0        2 
  14  chr14_28443081     ZBoe    T    C        0      0        2 
  14  chr14_28443081     ZGre    T    C        0      0        2 
  14  chr14_28443081     ZHar    T    C        0      0        2 
  14  chr14_28443081   Sample    T    C        0      0        2 
  14  chr14_28445893     AAsi    T    G        0      0        2 
  14  chr14_28445893     AKia    T    G        0      0        2 
  14  chr14_28445893     AOna    T    G        0      0        2 
  14  chr14_28445893     ASom    T    G        0      0        2 
  14  chr14_28445893     HCab    T    G        1      2        2 
  14  chr14_28445893     HPrz    T    G        1      2        2 
  14  chr14_28445893     ZBoe    T    G        0      0        2 
  14  chr14_28445893     ZGre    T    G        0      0        2 
  14  chr14_28445893     ZHar    T    G        0      0        2 
  14  chr14_28445893   Sample    T    G        0      0        2 
  14  chr14_28450581     AAsi    G    A        0      0        2 
  14  chr14_28450581     AKia    G    A        0      0        2 
  14  chr14_28450581     AOna    G    A        0      0        2 
  14  chr14_28450581     ASom    G    A        0      0        2 
  14  chr14_28450581     HCab    G    A        0      0        2 
  14  chr14_28450581     HPrz    G    A        0      0        2 
  14  chr14_28450581     ZBoe    G    A        0      0        2 
  14  chr14_28450581     ZGre    G    A        1      2        2 
  14  chr14_28450581     ZHar    G    A        0      0        2 
  14  chr14_28450581   Sample    G    A        0      0        2 
  14  chr14_28458659     AAsi    T    C        0      0        2 
  14  chr14_28458659     AKia    T    C        0      0        2 
  14  chr14_28458659     AOna    T    C        0      0        2 
  14  chr14_28458659     ASom    T    C        0      0        2 
  14  chr14_28458659     HCab    T    C      0.5      1        2 
  14  chr14_28458659     HPrz    T    C        1      2        2 
  14  chr14_28458659     ZBoe    T    C        0      0        2 
  14  chr14_28458659     ZGre    T    C        0      0        2 
  14  chr14_28458659     ZHar    T    C        0      0        2 
  14  chr14_28458659   Sample    T    C        0      0        2 
  14  chr14_28464755     AAsi    G    T        0      0        2 
  14  chr14_28464755     AKia    G    T        0      0        2 
  14  chr14_28464755     AOna    G    T        0      0        2 
  14  chr14_28464755     ASom    G    T        0      0        2 
  14  chr14_28464755     HCab    G    T        0      0        2 
  14  chr14_28464755     HPrz    G    T        0      0        2 
  14  chr14_28464755     ZBoe    G    T        1      2        2 
  14  chr14_28464755     ZGre    G    T        0      0        2 
  14  chr14_28464755     ZHar    G    T        0      0        2 
  14  chr14_28464755   Sample    G    T        0      0        2 
  14  chr14_28468918     AAsi    G    A        0      0        2 
  14  chr14_28468918     AKia    G    A        0      0        2 
  14  chr14_28468918     AOna    G    A        0      0        2 
  14  chr14_28468918     ASom    G    A        0      0        2 
  14  chr14_28468918     HCab    G    A        1      2        2 
  14  chr14_28468918     HPrz    G    A        1      2        2 
  14  chr14_28468918     ZBoe    G    A        0      0        2 
  14  chr14_28468918     ZGre    G    A        0      0        2 
  14  chr14_28468918     ZHar    G    A        0      0        2 
  14  chr14_28468918   Sample    G    A        0      0        2 
  14  chr14_28478505     AAsi    C    T        0      0        2 
  14  chr14_28478505     AKia    C    T        0      0        2 
  14  chr14_28478505     AOna    C    T        0      0        2 
  14  chr14_28478505     ASom    C    T        0      0        2 
  14  chr14_28478505     HCab    C    T        1      2        2 
  14  chr14_28478505     HPrz    C    T        1      2        2 
  14  chr14_28478505     ZBoe    C    T        0      0        2 
  14  chr14_28478505     ZGre    C    T        0      0        2 
  14  chr14_28478505     ZHar    C    T        0      0        2 
  14  chr14_28478505   Sample    C    T        0      0        2 
  14  chr14_28478784     AAsi    T    G        0      0        2 
  14  chr14_28478784     AKia    T    G        0      0        2 
  14  chr14_28478784     AOna    T    G        0      0        2 
  14  chr14_28478784     ASom    T    G        0      0        2 
  14  chr14_28478784     HCab    T    G        0      0        2 
  14  chr14_28478784     HPrz    T    G        0      0        2 
  14  chr14_28478784     ZBoe    T    G      0.5      1        2 
  14  chr14_28478784     ZGre    T    G        0      0        2 
  14  chr14_28478784     ZHar    T    G        0      0        2 
  14  chr14_28478784   Sample    T    G        0      0        2 
  14  chr14_28479784     AAsi    T    C        0      0        2 
  14  chr14_28479784     AKia    T    C        0      0        2 
  14  chr14_28479784     AOna    T    C        0      0        2 
  14  chr14_28479784     ASom    T    C        0      0        2 
  14  chr14_28479784     HCab    T    C        0      0        2 
  14  chr14_28479784     HPrz    T    C        0      0        2 
  14  chr14_28479784     ZBoe    T    C        0      0        2 
  14  chr14_28479784     ZGre    T    C        0      0        2 
  14  chr14_28479784     ZHar    T    C        1      2        2 
  14  chr14_28479784   Sample    T    C        0      0        2 
  14  chr14_28486960     AAsi    A    G        0      0        2 
  14  chr14_28486960     AKia    A    G        0      0        2 
  14  chr14_28486960     AOna    A    G        0      0        2 
  14  chr14_28486960     ASom    A    G        1      2        2 
  14  chr14_28486960     HCab    A    G        0      0        2 
  14  chr14_28486960     HPrz    A    G        0      0        2 
  14  chr14_28486960     ZBoe    A    G        0      0        2 
  14  chr14_28486960     ZGre    A    G        0      0        2 
  14  chr14_28486960     ZHar    A    G        0      0        2 
  14  chr14_28486960   Sample    A    G        0      0        2 
  14  chr14_28489984     AAsi    A    G        0      0        2 
  14  chr14_28489984     AKia    A    G        0      0        2 
  14  chr14_28489984     AOna    A    G        0      0        2 
  14  chr14_28489984     ASom    A    G        0      0        2 
  14  chr14_28489984     HCab    A    G        0      0        2 
  14  chr14_28489984     HPrz    A    G      0.5      1        2 
  14  chr14_28489984     ZBoe    A    G        0      0        2 
  14  chr14_28489984     ZGre    A    G        0      0        2 
  14  chr14_28489984     ZHar    A    G        0      0        2 
  14  chr14_28489984   Sample    A    G        0      0        2 
  14  chr14_28498255     AAsi    C    T        0      0        2 
  14  chr14_28498255     AKia    C    T        0      0        2 
  14  chr14_28498255     AOna    C    T        1      2        2 
  14  chr14_28498255     ASom    C    T        0      0        2 
  14  chr14_28498255     HCab    C    T        0      0        2 
  14  chr14_28498255     HPrz    C    T        0      0        2 
  14  chr14_28498255     ZBoe    C    T        0      0        2 
  14  chr14_28498255     ZGre    C    T        0      0        2 
  14  chr14_28498255     ZHar    C    T        0      0        2 
  14  chr14_28498255   Sample    C    T        0      0        2 
  14  chr14_28499546     AAsi    C    G        0      0        2 
  14  chr14_28499546     AKia    C    G        0      0        2 
  14  chr14_28499546     AOna    C    G        0      0        2 
  14  chr14_28499546     ASom    C    G        0      0        2 
  14  chr14_28499546     HCab    C    G        0      0        2 
  14  chr14_28499546     HPrz    C    G        0      0        2 
  14  chr14_28499546     ZBoe    C    G        0      0        2 
  14  chr14_28499546     ZGre    C    G        1      2        2 
  14  chr14_28499546     ZHar    C    G        1      2        2 
  14  chr14_28499546   Sample    C    G        0      0        2 
  14  chr14_28504346     AAsi    C    T        0      0        2 
  14  chr14_28504346     AKia    C    T        0      0        2 
  14  chr14_28504346     AOna    C    T        0      0        2 
  14  chr14_28504346     ASom    C    T        0      0        2 
  14  chr14_28504346     HCab    C    T        0      0        2 
  14  chr14_28504346     HPrz    C    T        0      0        2 
  14  chr14_28504346     ZBoe    C    T        0      0        2 
  14  chr14_28504346     ZGre    C    T        0      0        2 
  14  chr14_28504346     ZHar    C    T        1      2        2 
  14  chr14_28504346   Sample    C    T        0      0        2 
  14  chr14_28508170     AAsi    C    G        1      2        2 
  14  chr14_28508170     AKia    C    G        0      0        2 
  14  chr14_28508170     AOna    C    G        0      0        2 
  14  chr14_28508170     ASom    C    G        0      0        2 
  14  chr14_28508170     HCab    C    G        0      0        2 
  14  chr14_28508170     HPrz    C    G        0      0        2 
  14  chr14_28508170     ZBoe    C    G        0      0        2 
  14  chr14_28508170     ZGre    C    G        0      0        2 
  14  chr14_28508170     ZHar    C    G        0      0        2 
  14  chr14_28508170   Sample    C    G        0      0        2 
  14  chr14_28515202     AAsi    A    G        0      0        2 
  14  chr14_28515202     AKia    A    G        0      0        2 
  14  chr14_28515202     AOna    A    G        0      0        2 
  14  chr14_28515202     ASom    A    G        0      0        2 
  14  chr14_28515202     HCab    A    G        0      0        2 
  14  chr14_28515202     HPrz    A    G        0      0        2 
  14  chr14_28515202     ZBoe    A    G        1      2        2 
  14  chr14_28515202     ZGre    A    G        0      0        2 
  14  chr14_28515202     ZHar    A    G        0      0        2 
  14  chr14_28515202   Sample    A    G        0      0        2 
  14  chr14_28516162     AAsi    C    G        0      0        2 
  14  chr14_28516162     AKia    C    G        0      0        2 
  14  chr14_28516162     AOna    C    G        0      0        2 
  14  chr14_28516162     ASom    C    G        0      0        2 
  14  chr14_28516162     HCab    C    G        0      0        2 
  14  chr14_28516162     HPrz    C    G        0      0        2 
  14  chr14_28516162     ZBoe    C    G        0      0        2 
  14  chr14_28516162     ZGre    C    G        1      2        2 
  14  chr14_28516162     ZHar    C    G        0      0        2 
  14  chr14_28516162   Sample    C    G        0      0        2 
  14  chr14_28522840     AAsi    T    C        0      0        2 
  14  chr14_28522840     AKia    T    C        0      0        2 
  14  chr14_28522840     AOna    T    C        0      0        2 
  14  chr14_28522840     ASom    T    C        0      0        2 
  14  chr14_28522840     HCab    T    C        0      0        2 
  14  chr14_28522840     HPrz    T    C        0      0        2 
  14  chr14_28522840     ZBoe    T    C      0.5      1        2 
  14  chr14_28522840     ZGre    T    C        0      0        2 
  14  chr14_28522840     ZHar    T    C        1      2        2 
  14  chr14_28522840   Sample    T    C        0      0        2 
  14  chr14_28525054     AAsi    G    A        0      0        2 
  14  chr14_28525054     AKia    G    A        0      0        2 
  14  chr14_28525054     AOna    G    A        0      0        2 
  14  chr14_28525054     ASom    G    A        0      0        2 
  14  chr14_28525054     HCab    G    A        1      2        2 
  14  chr14_28525054     HPrz    G    A        1      2        2 
  14  chr14_28525054     ZBoe    G    A        0      0        2 
  14  chr14_28525054     ZGre    G    A        0      0        2 
  14  chr14_28525054     ZHar    G    A        0      0        2 
  14  chr14_28525054   Sample    G    A        0      0        2 
  14  chr14_28527581     AAsi    G    A        0      0        2 
  14  chr14_28527581     AKia    G    A        0      0        2 
  14  chr14_28527581     AOna    G    A        0      0        2 
  14  chr14_28527581     ASom    G    A        0      0        2 
  14  chr14_28527581     HCab    G    A        1      2        2 
  14  chr14_28527581     HPrz    G    A        1      2        2 
  14  chr14_28527581     ZBoe    G    A        0      0        2 
  14  chr14_28527581     ZGre    G    A        0      0        2 
  14  chr14_28527581     ZHar    G    A        0      0        2 
  14  chr14_28527581   Sample    G    A        0      0        2 
  14  chr14_28535046     AAsi    T    C        0      0        2 
  14  chr14_28535046     AKia    T    C        0      0        2 
  14  chr14_28535046     AOna    T    C      0.5      1        2 
  14  chr14_28535046     ASom    T    C        0      0        2 
  14  chr14_28535046     HCab    T    C        0      0        2 
  14  chr14_28535046     HPrz    T    C        0      0        2 
  14  chr14_28535046     ZBoe    T    C        0      0        2 
  14  chr14_28535046     ZGre    T    C        0      0        2 
  14  chr14_28535046     ZHar    T    C        0      0        2 
  14  chr14_28535046   Sample    T    C        0      0        2 
  14  chr14_28536962     AAsi    A    G        0      0        2 
  14  chr14_28536962     AKia    A    G        0      0        2 
  14  chr14_28536962     AOna    A    G        0      0        2 
  14  chr14_28536962     ASom    A    G        0      0        2 
  14  chr14_28536962     HCab    A    G        0      0        2 
  14  chr14_28536962     HPrz    A    G        0      0        2 
  14  chr14_28536962     ZBoe    A    G        0      0        2 
  14  chr14_28536962     ZGre    A    G        1      2        2 
  14  chr14_28536962     ZHar    A    G        0      0        2 
  14  chr14_28536962   Sample    A    G        0      0        2 
  14  chr14_28543853     AAsi    C    G        0      0        2 
  14  chr14_28543853     AKia    C    G        0      0        2 
  14  chr14_28543853     AOna    C    G        0      0        2 
  14  chr14_28543853     ASom    C    G        0      0        2 
  14  chr14_28543853     HCab    C    G      0.5      1        2 
  14  chr14_28543853     HPrz    C    G        0      0        2 
  14  chr14_28543853     ZBoe    C    G        0      0        2 
  14  chr14_28543853     ZGre    C    G        0      0        2 
  14  chr14_28543853     ZHar    C    G        0      0        2 
  14  chr14_28543853   Sample    C    G        0      0        2 
  14  chr14_28551443     AAsi    G    C        0      0        2 
  14  chr14_28551443     AKia    G    C        1      2        2 
  14  chr14_28551443     AOna    G    C        0      0        2 
  14  chr14_28551443     ASom    G    C        0      0        2 
  14  chr14_28551443     HCab    G    C        0      0        2 
  14  chr14_28551443     HPrz    G    C        0      0        2 
  14  chr14_28551443     ZBoe    G    C        0      0        2 
  14  chr14_28551443     ZGre    G    C        0      0        2 
  14  chr14_28551443     ZHar    G    C        0      0        2 
  14  chr14_28551443   Sample    G    C        0      0        2 
  14  chr14_28552113     AAsi    T    C        0      0        2 
  14  chr14_28552113     AKia    T    C        0      0        2 
  14  chr14_28552113     AOna    T    C      0.5      1        2 
  14  chr14_28552113     ASom    T    C        0      0        2 
  14  chr14_28552113     HCab    T    C        0      0        2 
  14  chr14_28552113     HPrz    T    C        0      0        2 
  14  chr14_28552113     ZBoe    T    C      0.5      1        2 
  14  chr14_28552113     ZGre    T    C        0      0        2 
  14  chr14_28552113     ZHar    T    C        0      0        2 
  14  chr14_28552113   Sample    T    C        0      0        2 
  14  chr14_28558331     AAsi    T    A        0      0        2 
  14  chr14_28558331     AKia    T    A        0      0        2 
  14  chr14_28558331     AOna    T    A        0      0        2 
  14  chr14_28558331     ASom    T    A        1      2        2 
  14  chr14_28558331     HCab    T    A        0      0        2 
  14  chr14_28558331     HPrz    T    A        0      0        2 
  14  chr14_28558331     ZBoe    T    A        0      0        2 
  14  chr14_28558331     ZGre    T    A        0      0        2 
  14  chr14_28558331     ZHar    T    A        0      0        2 
  14  chr14_28558331   Sample    T    A        0      0        2 
  14  chr14_28565179     AAsi    A    G        0      0        2 
  14  chr14_28565179     AKia    A    G        0      0        2 
  14  chr14_28565179     AOna    A    G      0.5      1        2 
  14  chr14_28565179     ASom    A    G        0      0        2 
  14  chr14_28565179     HCab    A    G        0      0        2 
  14  chr14_28565179     HPrz    A    G        0      0        2 
  14  chr14_28565179     ZBoe    A    G        0      0        2 
  14  chr14_28565179     ZGre    A    G        0      0        2 
  14  chr14_28565179     ZHar    A    G        0      0        2 
  14  chr14_28565179   Sample    A    G        0      0        2 
  14  chr14_28567312     AAsi    A    G        0      0        2 
  14  chr14_28567312     AKia    A    G        0      0        2 
  14  chr14_28567312     AOna    A    G        0      0        2 
  14  chr14_28567312     ASom    A    G        0      0        2 
  14  chr14_28567312     HCab    A    G        0      0        2 
  14  chr14_28567312     HPrz    A    G      0.5      1        2 
  14  chr14_28567312     ZBoe    A    G        0      0        2 
  14  chr14_28567312     ZGre    A    G        0      0        2 
  14  chr14_28567312     ZHar    A    G        0      0        2 
  14  chr14_28567312   Sample    A    G        0      0        2 
  14  chr14_28579047     AAsi    T    G        1      2        2 
  14  chr14_28579047     AKia    T    G        0      0        2 
  14  chr14_28579047     AOna    T    G        0      0        2 
  14  chr14_28579047     ASom    T    G        1      2        2 
  14  chr14_28579047     HCab    T    G        0      0        2 
  14  chr14_28579047     HPrz    T    G        0      0        2 
  14  chr14_28579047     ZBoe    T    G        0      0        2 
  14  chr14_28579047     ZGre    T    G        0      0        2 
  14  chr14_28579047     ZHar    T    G        0      0        2 
  14  chr14_28579047   Sample    T    G        1      2        2 
  14  chr14_28585306     AAsi    T    C        0      0        2 
  14  chr14_28585306     AKia    T    C        0      0        2 
  14  chr14_28585306     AOna    T    C        0      0        2 
  14  chr14_28585306     ASom    T    C        0      0        2 
  14  chr14_28585306     HCab    T    C        1      2        2 
  14  chr14_28585306     HPrz    T    C        1      2        2 
  14  chr14_28585306     ZBoe    T    C        0      0        2 
  14  chr14_28585306     ZGre    T    C        0      0        2 
  14  chr14_28585306     ZHar    T    C        0      0        2 
  14  chr14_28585306   Sample    T    C        0      0        2 
  14  chr14_28587609     AAsi    C    G        0      0        2 
  14  chr14_28587609     AKia    C    G        0      0        2 
  14  chr14_28587609     AOna    C    G      0.5      1        2 
  14  chr14_28587609     ASom    C    G        0      0        2 
  14  chr14_28587609     HCab    C    G        0      0        2 
  14  chr14_28587609     HPrz    C    G        0      0        2 
  14  chr14_28587609     ZBoe    C    G        0      0        2 
  14  chr14_28587609     ZGre    C    G        0      0        2 
  14  chr14_28587609     ZHar    C    G        0      0        2 
  14  chr14_28587609   Sample    C    G        0      0        2 
  14  chr14_28591081     AAsi    T    C        0      0        2 
  14  chr14_28591081     AKia    T    C        1      2        2 
  14  chr14_28591081     AOna    T    C        0      0        2 
  14  chr14_28591081     ASom    T    C        0      0        2 
  14  chr14_28591081     HCab    T    C        0      0        2 
  14  chr14_28591081     HPrz    T    C        0      0        2 
  14  chr14_28591081     ZBoe    T    C        0      0        2 
  14  chr14_28591081     ZGre    T    C        0      0        2 
  14  chr14_28591081     ZHar    T    C        0      0        2 
  14  chr14_28591081   Sample    T    C        0      0        2 
  14  chr14_28592358     AAsi    C    G        0      0        2 
  14  chr14_28592358     AKia    C    G        0      0        2 
  14  chr14_28592358     AOna    C    G      0.5      1        2 
  14  chr14_28592358     ASom    C    G        0      0        2 
  14  chr14_28592358     HCab    C    G        0      0        2 
  14  chr14_28592358     HPrz    C    G        0      0        2 
  14  chr14_28592358     ZBoe    C    G        0      0        2 
  14  chr14_28592358     ZGre    C    G        0      0        2 
  14  chr14_28592358     ZHar    C    G        0      0        2 
  14  chr14_28592358   Sample    C    G        0      0        2 
  14  chr14_28596060     AAsi    A    C        0      0        2 
  14  chr14_28596060     AKia    A    C        0      0        2 
  14  chr14_28596060     AOna    A    C      0.5      1        2 
  14  chr14_28596060     ASom    A    C        0      0        2 
  14  chr14_28596060     HCab    A    C        0      0        2 
  14  chr14_28596060     HPrz    A    C        0      0        2 
  14  chr14_28596060     ZBoe    A    C        0      0        2 
  14  chr14_28596060     ZGre    A    C        0      0        2 
  14  chr14_28596060     ZHar    A    C        0      0        2 
  14  chr14_28596060   Sample    A    C        0      0        2 
  14  chr14_28600014     AAsi    T    C        0      0        2 
  14  chr14_28600014     AKia    T    C        0      0        2 
  14  chr14_28600014     AOna    T    C      0.5      1        2 
  14  chr14_28600014     ASom    T    C        0      0        2 
  14  chr14_28600014     HCab    T    C        0      0        2 
  14  chr14_28600014     HPrz    T    C        0      0        2 
  14  chr14_28600014     ZBoe    T    C        0      0        2 
  14  chr14_28600014     ZGre    T    C        0      0        2 
  14  chr14_28600014     ZHar    T    C        0      0        2 
  14  chr14_28600014   Sample    T    C        0      0        2 
  14  chr14_28604932     AAsi    A    G        0      0        2 
  14  chr14_28604932     AKia    A    G        0      0        2 
  14  chr14_28604932     AOna    A    G      0.5      1        2 
  14  chr14_28604932     ASom    A    G        0      0        2 
  14  chr14_28604932     HCab    A    G        0      0        2 
  14  chr14_28604932     HPrz    A    G        0      0        2 
  14  chr14_28604932     ZBoe    A    G        0      0        2 
  14  chr14_28604932     ZGre    A    G        0      0        2 
  14  chr14_28604932     ZHar    A    G        0      0        2 
  14  chr14_28604932   Sample    A    G        0      0        2 
  14  chr14_28605225     AAsi    T    C        0      0        2 
  14  chr14_28605225     AKia    T    C        0      0        2 
  14  chr14_28605225     AOna    T    C        0      0        2 
  14  chr14_28605225     ASom    T    C        0      0        2 
  14  chr14_28605225     HCab    T    C        1      2        2 
  14  chr14_28605225     HPrz    T    C        1      2        2 
  14  chr14_28605225     ZBoe    T    C        0      0        2 
  14  chr14_28605225     ZGre    T    C        0      0        2 
  14  chr14_28605225     ZHar    T    C        0      0        2 
  14  chr14_28605225   Sample    T    C        0      0        2 
  14  chr14_28605379     AAsi    G    C        0      0        2 
  14  chr14_28605379     AKia    G    C        0      0        2 
  14  chr14_28605379     AOna    G    C        0      0        2 
  14  chr14_28605379     ASom    G    C        0      0        2 
  14  chr14_28605379     HCab    G    C        0      0        2 
  14  chr14_28605379     HPrz    G    C      0.5      1        2 
  14  chr14_28605379     ZBoe    G    C        0      0        2 
  14  chr14_28605379     ZGre    G    C        0      0        2 
  14  chr14_28605379     ZHar    G    C        0      0        2 
  14  chr14_28605379   Sample    G    C        0      0        2 
  14  chr14_28608119     AAsi    C    T        0      0        2 
  14  chr14_28608119     AKia    C    T        0      0        2 
  14  chr14_28608119     AOna    C    T        0      0        2 
  14  chr14_28608119     ASom    C    T        0      0        2 
  14  chr14_28608119     HCab    C    T        1      2        2 
  14  chr14_28608119     HPrz    C    T        1      2        2 
  14  chr14_28608119     ZBoe    C    T        0      0        2 
  14  chr14_28608119     ZGre    C    T        0      0        2 
  14  chr14_28608119     ZHar    C    T        0      0        2 
  14  chr14_28608119   Sample    C    T        0      0        2 
  14  chr14_28611256     AAsi    G    A        0      0        2 
  14  chr14_28611256     AKia    G    A        0      0        2 
  14  chr14_28611256     AOna    G    A        0      0        2 
  14  chr14_28611256     ASom    G    A        0      0        2 
  14  chr14_28611256     HCab    G    A        1      2        2 
  14  chr14_28611256     HPrz    G    A        1      2        2 
  14  chr14_28611256     ZBoe    G    A        0      0        2 
  14  chr14_28611256     ZGre    G    A        0      0        2 
  14  chr14_28611256     ZHar    G    A        0      0        2 
  14  chr14_28611256   Sample    G    A        0      0        2 
  14  chr14_28615141     AAsi    G    A        0      0        2 
  14  chr14_28615141     AKia    G    A        0      0        2 
  14  chr14_28615141     AOna    G    A        0      0        2 
  14  chr14_28615141     ASom    G    A        0      0        2 
  14  chr14_28615141     HCab    G    A        1      2        2 
  14  chr14_28615141     HPrz    G    A        1      2        2 
  14  chr14_28615141     ZBoe    G    A        0      0        2 
  14  chr14_28615141     ZGre    G    A        0      0        2 
  14  chr14_28615141     ZHar    G    A        0      0        2 
  14  chr14_28615141   Sample    G    A        0      0        2 
  14  chr14_28633686     AAsi    T    C        0      0        2 
  14  chr14_28633686     AKia    T    C        0      0        2 
  14  chr14_28633686     AOna    T    C        0      0        2 
  14  chr14_28633686     ASom    T    C        0      0        2 
  14  chr14_28633686     HCab    T    C        1      2        2 
  14  chr14_28633686     HPrz    T    C        1      2        2 
  14  chr14_28633686     ZBoe    T    C        0      0        2 
  14  chr14_28633686     ZGre    T    C        0      0        2 
  14  chr14_28633686     ZHar    T    C        0      0        2 
  14  chr14_28633686   Sample    T    C        0      0        2 
  14  chr14_28636572     AAsi    A    G        0      0        2 
  14  chr14_28636572     AKia    A    G        0      0        2 
  14  chr14_28636572     AOna    A    G        0      0        2 
  14  chr14_28636572     ASom    A    G        0      0        2 
  14  chr14_28636572     HCab    A    G        1      2        2 
  14  chr14_28636572     HPrz    A    G        1      2        2 
  14  chr14_28636572     ZBoe    A    G        0      0        2 
  14  chr14_28636572     ZGre    A    G        0      0        2 
  14  chr14_28636572     ZHar    A    G        0      0        2 
  14  chr14_28636572   Sample    A    G        0      0        2 
  14  chr14_28640264     AAsi    A    G        0      0        2 
  14  chr14_28640264     AKia    A    G        0      0        2 
  14  chr14_28640264     AOna    A    G        0      0        2 
  14  chr14_28640264     ASom    A    G        0      0        2 
  14  chr14_28640264     HCab    A    G        1      2        2 
  14  chr14_28640264     HPrz    A    G        1      2        2 
  14  chr14_28640264     ZBoe    A    G        0      0        2 
  14  chr14_28640264     ZGre    A    G        0      0        2 
  14  chr14_28640264     ZHar    A    G        0      0        2 
  14  chr14_28640264   Sample    A    G        0      0        2 
  14  chr14_28645177     AAsi    C    T        0      0        2 
  14  chr14_28645177     AKia    C    T        0      0        2 
  14  chr14_28645177     AOna    C    T        0      0        2 
  14  chr14_28645177     ASom    C    T        0      0        2 
  14  chr14_28645177     HCab    C    T        1      2        2 
  14  chr14_28645177     HPrz    C    T        1      2        2 
  14  chr14_28645177     ZBoe    C    T        0      0        2 
  14  chr14_28645177     ZGre    C    T        0      0        2 
  14  chr14_28645177     ZHar    C    T        0      0        2 
  14  chr14_28645177   Sample    C    T        0      0        2 
  14  chr14_28653419     AAsi    G    T        0      0        2 
  14  chr14_28653419     AKia    G    T        0      0        2 
  14  chr14_28653419     AOna    G    T        0      0        2 
  14  chr14_28653419     ASom    G    T        0      0        2 
  14  chr14_28653419     HCab    G    T      0.5      1        2 
  14  chr14_28653419     HPrz    G    T        0      0        2 
  14  chr14_28653419     ZBoe    G    T        0      0        2 
  14  chr14_28653419     ZGre    G    T        0      0        2 
  14  chr14_28653419     ZHar    G    T        0      0        2 
  14  chr14_28653419   Sample    G    T        0      0        2 
  14  chr14_28654307     AAsi    A    G        0      0        2 
  14  chr14_28654307     AKia    A    G        0      0        2 
  14  chr14_28654307     AOna    A    G        0      0        2 
  14  chr14_28654307     ASom    A    G        0      0        2 
  14  chr14_28654307     HCab    A    G      0.5      1        2 
  14  chr14_28654307     HPrz    A    G        0      0        2 
  14  chr14_28654307     ZBoe    A    G        0      0        2 
  14  chr14_28654307     ZGre    A    G        0      0        2 
  14  chr14_28654307     ZHar    A    G        0      0        2 
  14  chr14_28654307   Sample    A    G        0      0        2 
  14  chr14_28654865     AAsi    A    C        0      0        2 
  14  chr14_28654865     AKia    A    C        0      0        2 
  14  chr14_28654865     AOna    A    C        0      0        2 
  14  chr14_28654865     ASom    A    C        0      0        2 
  14  chr14_28654865     HCab    A    C        0      0        2 
  14  chr14_28654865     HPrz    A    C        0      0        2 
  14  chr14_28654865     ZBoe    A    C        0      0        2 
  14  chr14_28654865     ZGre    A    C        0      0        2 
  14  chr14_28654865     ZHar    A    C      0.5      1        2 
  14  chr14_28654865   Sample    A    C        0      0        2 
  14  chr14_28657668     AAsi    T    G        0      0        2 
  14  chr14_28657668     AKia    T    G        0      0        2 
  14  chr14_28657668     AOna    T    G      0.5      1        2 
  14  chr14_28657668     ASom    T    G        0      0        2 
  14  chr14_28657668     HCab    T    G        0      0        2 
  14  chr14_28657668     HPrz    T    G        0      0        2 
  14  chr14_28657668     ZBoe    T    G        0      0        2 
  14  chr14_28657668     ZGre    T    G        0      0        2 
  14  chr14_28657668     ZHar    T    G        0      0        2 
  14  chr14_28657668   Sample    T    G        0      0        2 
  14  chr14_28671275     AAsi    C    T        0      0        2 
  14  chr14_28671275     AKia    C    T        0      0        2 
  14  chr14_28671275     AOna    C    T        0      0        2 
  14  chr14_28671275     ASom    C    T        0      0        2 
  14  chr14_28671275     HCab    C    T      0.5      1        2 
  14  chr14_28671275     HPrz    C    T      0.5      1        2 
  14  chr14_28671275     ZBoe    C    T        0      0        2 
  14  chr14_28671275     ZGre    C    T        0      0        2 
  14  chr14_28671275     ZHar    C    T        0      0        2 
  14  chr14_28671275   Sample    C    T        0      0        2 
  14  chr14_28678790     AAsi    T    A        0      0        2 
  14  chr14_28678790     AKia    T    A        0      0        2 
  14  chr14_28678790     AOna    T    A        0      0        2 
  14  chr14_28678790     ASom    T    A        0      0        2 
  14  chr14_28678790     HCab    T    A        0      0        2 
  14  chr14_28678790     HPrz    T    A        0      0        2 
  14  chr14_28678790     ZBoe    T    A        0      0        2 
  14  chr14_28678790     ZGre    T    A        0      0        2 
  14  chr14_28678790     ZHar    T    A      0.5      1        2 
  14  chr14_28678790   Sample    T    A        0      0        2 
  14  chr14_28684606     AAsi    A    C        0      0        2 
  14  chr14_28684606     AKia    A    C        0      0        2 
  14  chr14_28684606     AOna    A    C        0      0        2 
  14  chr14_28684606     ASom    A    C        0      0        2 
  14  chr14_28684606     HCab    A    C        0      0        2 
  14  chr14_28684606     HPrz    A    C        0      0        2 
  14  chr14_28684606     ZBoe    A    C        0      0        2 
  14  chr14_28684606     ZGre    A    C        1      2        2 
  14  chr14_28684606     ZHar    A    C        0      0        2 
  14  chr14_28684606   Sample    A    C        0      0        2 
  14  chr14_28685283     AAsi    G    C        0      0        2 
  14  chr14_28685283     AKia    G    C        0      0        2 
  14  chr14_28685283     AOna    G    C        0      0        2 
  14  chr14_28685283     ASom    G    C        0      0        2 
  14  chr14_28685283     HCab    G    C        1      2        2 
  14  chr14_28685283     HPrz    G    C        1      2        2 
  14  chr14_28685283     ZBoe    G    C        0      0        2 
  14  chr14_28685283     ZGre    G    C        0      0        2 
  14  chr14_28685283     ZHar    G    C        0      0        2 
  14  chr14_28685283   Sample    G    C        0      0        2 
  14  chr14_28695068     AAsi    C    T        0      0        2 
  14  chr14_28695068     AKia    C    T        0      0        2 
  14  chr14_28695068     AOna    C    T        0      0        2 
  14  chr14_28695068     ASom    C    T        0      0        2 
  14  chr14_28695068     HCab    C    T        0      0        2 
  14  chr14_28695068     HPrz    C    T        0      0        2 
  14  chr14_28695068     ZBoe    C    T      0.5      1        2 
  14  chr14_28695068     ZGre    C    T        0      0        2 
  14  chr14_28695068     ZHar    C    T        0      0        2 
  14  chr14_28695068   Sample    C    T        0      0        2 
  14  chr14_28697142     AAsi    T    C        0      0        2 
  14  chr14_28697142     AKia    T    C        0      0        2 
  14  chr14_28697142     AOna    T    C        0      0        2 
  14  chr14_28697142     ASom    T    C        0      0        2 
  14  chr14_28697142     HCab    T    C        1      2        2 
  14  chr14_28697142     HPrz    T    C        1      2        2 
  14  chr14_28697142     ZBoe    T    C        0      0        2 
  14  chr14_28697142     ZGre    T    C        0      0        2 
  14  chr14_28697142     ZHar    T    C        0      0        2 
  14  chr14_28697142   Sample    T    C        0      0        2 
  14  chr14_28697247     AAsi    A    T        0      0        2 
  14  chr14_28697247     AKia    A    T        1      2        2 
  14  chr14_28697247     AOna    A    T        1      2        2 
  14  chr14_28697247     ASom    A    T        0      0        2 
  14  chr14_28697247     HCab    A    T        0      0        2 
  14  chr14_28697247     HPrz    A    T        0      0        2 
  14  chr14_28697247     ZBoe    A    T        0      0        2 
  14  chr14_28697247     ZGre    A    T        0      0        2 
  14  chr14_28697247     ZHar    A    T        0      0        2 
  14  chr14_28697247   Sample    A    T        0      0        2 
  14  chr14_28699685     AAsi    C    T        0      0        2 
  14  chr14_28699685     AKia    C    T        0      0        2 
  14  chr14_28699685     AOna    C    T        0      0        2 
  14  chr14_28699685     ASom    C    T        0      0        2 
  14  chr14_28699685     HCab    C    T        0      0        2 
  14  chr14_28699685     HPrz    C    T        0      0        2 
  14  chr14_28699685     ZBoe    C    T        0      0        2 
  14  chr14_28699685     ZGre    C    T        0      0        2 
  14  chr14_28699685     ZHar    C    T        1      2        2 
  14  chr14_28699685   Sample    C    T        0      0        2 
  14  chr14_28700152     AAsi    G    A        0      0        2 
  14  chr14_28700152     AKia    G    A        0      0        2 
  14  chr14_28700152     AOna    G    A        0      0        2 
  14  chr14_28700152     ASom    G    A        0      0        2 
  14  chr14_28700152     HCab    G    A        1      2        2 
  14  chr14_28700152     HPrz    G    A        1      2        2 
  14  chr14_28700152     ZBoe    G    A        0      0        2 
  14  chr14_28700152     ZGre    G    A        0      0        2 
  14  chr14_28700152     ZHar    G    A        0      0        2 
  14  chr14_28700152   Sample    G    A        0      0        2 
  14  chr14_28703257     AAsi    T    C        0      0        2 
  14  chr14_28703257     AKia    T    C        0      0        2 
  14  chr14_28703257     AOna    T    C      0.5      1        2 
  14  chr14_28703257     ASom    T    C        0      0        2 
  14  chr14_28703257     HCab    T    C        1      2        2 
  14  chr14_28703257     HPrz    T    C        1      2        2 
  14  chr14_28703257     ZBoe    T    C        0      0        2 
  14  chr14_28703257     ZGre    T    C        0      0        2 
  14  chr14_28703257     ZHar    T    C        0      0        2 
  14  chr14_28703257   Sample    T    C        0      0        2 
  14  chr14_28712531     AAsi    T    C        0      0        2 
  14  chr14_28712531     AKia    T    C        0      0        2 
  14  chr14_28712531     AOna    T    C        0      0        2 
  14  chr14_28712531     ASom    T    C        0      0        2 
  14  chr14_28712531     HCab    T    C        0      0        2 
  14  chr14_28712531     HPrz    T    C        0      0        2 
  14  chr14_28712531     ZBoe    T    C        1      2        2 
  14  chr14_28712531     ZGre    T    C        0      0        2 
  14  chr14_28712531     ZHar    T    C        0      0        2 
  14  chr14_28712531   Sample    T    C        0      0        2 
  14  chr14_28720359     AAsi    C    T        0      0        2 
  14  chr14_28720359     AKia    C    T        1      2        2 
  14  chr14_28720359     AOna    C    T        1      2        2 
  14  chr14_28720359     ASom    C    T        0      0        2 
  14  chr14_28720359     HCab    C    T        0      0        2 
  14  chr14_28720359     HPrz    C    T        0      0        2 
  14  chr14_28720359     ZBoe    C    T        0      0        2 
  14  chr14_28720359     ZGre    C    T        0      0        2 
  14  chr14_28720359     ZHar    C    T        0      0        2 
  14  chr14_28720359   Sample    C    T        0      0        2 
  14  chr14_28727942     AAsi    A    G        0      0        2 
  14  chr14_28727942     AKia    A    G        0      0        2 
  14  chr14_28727942     AOna    A    G        0      0        2 
  14  chr14_28727942     ASom    A    G        0      0        2 
  14  chr14_28727942     HCab    A    G        0      0        2 
  14  chr14_28727942     HPrz    A    G        0      0        2 
  14  chr14_28727942     ZBoe    A    G        0      0        2 
  14  chr14_28727942     ZGre    A    G        0      0        2 
  14  chr14_28727942     ZHar    A    G        1      2        2 
  14  chr14_28727942   Sample    A    G        0      0        2 
  14  chr14_28736211     AAsi    T    C        0      0        2 
  14  chr14_28736211     AKia    T    C      0.5      1        2 
  14  chr14_28736211     AOna    T    C        0      0        2 
  14  chr14_28736211     ASom    T    C        0      0        2 
  14  chr14_28736211     HCab    T    C        0      0        2 
  14  chr14_28736211     HPrz    T    C        0      0        2 
  14  chr14_28736211     ZBoe    T    C        0      0        2 
  14  chr14_28736211     ZGre    T    C        0      0        2 
  14  chr14_28736211     ZHar    T    C        0      0        2 
  14  chr14_28736211   Sample    T    C        0      0        2 
  14  chr14_28738523     AAsi    A    G        0      0        2 
  14  chr14_28738523     AKia    A    G        0      0        2 
  14  chr14_28738523     AOna    A    G        0      0        2 
  14  chr14_28738523     ASom    A    G        0      0        2 
  14  chr14_28738523     HCab    A    G        0      0        2 
  14  chr14_28738523     HPrz    A    G        0      0        2 
  14  chr14_28738523     ZBoe    A    G        0      0        2 
  14  chr14_28738523     ZGre    A    G        1      2        2 
  14  chr14_28738523     ZHar    A    G        0      0        2 
  14  chr14_28738523   Sample    A    G        0      0        2 
  14  chr14_28744951     AAsi    T    C        0      0        2 
  14  chr14_28744951     AKia    T    C        0      0        2 
  14  chr14_28744951     AOna    T    C        0      0        2 
  14  chr14_28744951     ASom    T    C        0      0        2 
  14  chr14_28744951     HCab    T    C        1      2        2 
  14  chr14_28744951     HPrz    T    C        1      2        2 
  14  chr14_28744951     ZBoe    T    C        0      0        2 
  14  chr14_28744951     ZGre    T    C        0      0        2 
  14  chr14_28744951     ZHar    T    C        0      0        2 
  14  chr14_28744951   Sample    T    C        0      0        2 
  14  chr14_28747932     AAsi    C    T        0      0        2 
  14  chr14_28747932     AKia    C    T        0      0        2 
  14  chr14_28747932     AOna    C    T        0      0        2 
  14  chr14_28747932     ASom    C    T        0      0        2 
  14  chr14_28747932     HCab    C    T        1      2        2 
  14  chr14_28747932     HPrz    C    T        1      2        2 
  14  chr14_28747932     ZBoe    C    T        0      0        2 
  14  chr14_28747932     ZGre    C    T        0      0        2 
  14  chr14_28747932     ZHar    C    T        0      0        2 
  14  chr14_28747932   Sample    C    T        0      0        2 
  14  chr14_28762242     AAsi    C    A        0      0        2 
  14  chr14_28762242     AKia    C    A        0      0        2 
  14  chr14_28762242     AOna    C    A      0.5      1        2 
  14  chr14_28762242     ASom    C    A        0      0        2 
  14  chr14_28762242     HCab    C    A        0      0        2 
  14  chr14_28762242     HPrz    C    A        0      0        2 
  14  chr14_28762242     ZBoe    C    A        0      0        2 
  14  chr14_28762242     ZGre    C    A        0      0        2 
  14  chr14_28762242     ZHar    C    A        0      0        2 
  14  chr14_28762242   Sample    C    A        0      0        2 
  14  chr14_28768152     AAsi    T    C        0      0        2 
  14  chr14_28768152     AKia    T    C        0      0        2 
  14  chr14_28768152     AOna    T    C        0      0        2 
  14  chr14_28768152     ASom    T    C        0      0        2 
  14  chr14_28768152     HCab    T    C        0      0        2 
  14  chr14_28768152     HPrz    T    C        0      0        2 
  14  chr14_28768152     ZBoe    T    C      0.5      1        2 
  14  chr14_28768152     ZGre    T    C        0      0        2 
  14  chr14_28768152     ZHar    T    C        0      0        2 
  14  chr14_28768152   Sample    T    C        0      0        2 
  14  chr14_28772638     AAsi    C    T        0      0        2 
  14  chr14_28772638     AKia    C    T        0      0        2 
  14  chr14_28772638     AOna    C    T      0.5      1        2 
  14  chr14_28772638     ASom    C    T        0      0        2 
  14  chr14_28772638     HCab    C    T        0      0        2 
  14  chr14_28772638     HPrz    C    T        0      0        2 
  14  chr14_28772638     ZBoe    C    T        1      2        2 
  14  chr14_28772638     ZGre    C    T        1      2        2 
  14  chr14_28772638     ZHar    C    T        1      2        2 
  14  chr14_28772638   Sample    C    T        0      0        2 
  14  chr14_28777129     AAsi    A    G        0      0        2 
  14  chr14_28777129     AKia    A    G        0      0        2 
  14  chr14_28777129     AOna    A    G        0      0        2 
  14  chr14_28777129     ASom    A    G        0      0        2 
  14  chr14_28777129     HCab    A    G        0      0        2 
  14  chr14_28777129     HPrz    A    G        0      0        2 
  14  chr14_28777129     ZBoe    A    G        0      0        2 
  14  chr14_28777129     ZGre    A    G        1      2        2 
  14  chr14_28777129     ZHar    A    G        0      0        2 
  14  chr14_28777129   Sample    A    G        0      0        2 
  14  chr14_28778616     AAsi    T    C        0      0        2 
  14  chr14_28778616     AKia    T    C        0      0        2 
  14  chr14_28778616     AOna    T    C        0      0        2 
  14  chr14_28778616     ASom    T    C        0      0        2 
  14  chr14_28778616     HCab    T    C        0      0        2 
  14  chr14_28778616     HPrz    T    C        0      0        2 
  14  chr14_28778616     ZBoe    T    C        0      0        2 
  14  chr14_28778616     ZGre    T    C        1      2        2 
  14  chr14_28778616     ZHar    T    C        0      0        2 
  14  chr14_28778616   Sample    T    C        0      0        2 
  14  chr14_28786975     AAsi    G    T        0      0        2 
  14  chr14_28786975     AKia    G    T        0      0        2 
  14  chr14_28786975     AOna    G    T        0      0        2 
  14  chr14_28786975     ASom    G    T        0      0        2 
  14  chr14_28786975     HCab    G    T        1      2        2 
  14  chr14_28786975     HPrz    G    T        1      2        2 
  14  chr14_28786975     ZBoe    G    T        0      0        2 
  14  chr14_28786975     ZGre    G    T        0      0        2 
  14  chr14_28786975     ZHar    G    T        0      0        2 
  14  chr14_28786975   Sample    G    T        0      0        2 
  14  chr14_28791689     AAsi    T    C        0      0        2 
  14  chr14_28791689     AKia    T    C        0      0        2 
  14  chr14_28791689     AOna    T    C        0      0        2 
  14  chr14_28791689     ASom    T    C        0      0        2 
  14  chr14_28791689     HCab    T    C        1      2        2 
  14  chr14_28791689     HPrz    T    C        1      2        2 
  14  chr14_28791689     ZBoe    T    C        0      0        2 
  14  chr14_28791689     ZGre    T    C        0      0        2 
  14  chr14_28791689     ZHar    T    C        0      0        2 
  14  chr14_28791689   Sample    T    C        0      0        2 
  14  chr14_28795180     AAsi    G    A        0      0        2 
  14  chr14_28795180     AKia    G    A        0      0        2 
  14  chr14_28795180     AOna    G    A        0      0        2 
  14  chr14_28795180     ASom    G    A        0      0        2 
  14  chr14_28795180     HCab    G    A        1      2        2 
  14  chr14_28795180     HPrz    G    A        1      2        2 
  14  chr14_28795180     ZBoe    G    A        0      0        2 
  14  chr14_28795180     ZGre    G    A        0      0        2 
  14  chr14_28795180     ZHar    G    A        0      0        2 
  14  chr14_28795180   Sample    G    A        0      0        2 
  14  chr14_28805270     AAsi    T    C        0      0        2 
  14  chr14_28805270     AKia    T    C        0      0        2 
  14  chr14_28805270     AOna    T    C        0      0        2 
  14  chr14_28805270     ASom    T    C        0      0        2 
  14  chr14_28805270     HCab    T    C        0      0        2 
  14  chr14_28805270     HPrz    T    C        0      0        2 
  14  chr14_28805270     ZBoe    T    C        0      0        2 
  14  chr14_28805270     ZGre    T    C        1      2        2 
  14  chr14_28805270     ZHar    T    C        0      0        2 
  14  chr14_28805270   Sample    T    C        1      2        2 
  14  chr14_28812845     AAsi    A    C        0      0        2 
  14  chr14_28812845     AKia    A    C        0      0        2 
  14  chr14_28812845     AOna    A    C        0      0        2 
  14  chr14_28812845     ASom    A    C        0      0        2 
  14  chr14_28812845     HCab    A    C        0      0        2 
  14  chr14_28812845     HPrz    A    C        0      0        2 
  14  chr14_28812845     ZBoe    A    C        0      0        2 
  14  chr14_28812845     ZGre    A    C        1      2        2 
  14  chr14_28812845     ZHar    A    C        0      0        2 
  14  chr14_28812845   Sample    A    C        0      0        2 
  14  chr14_28813957     AAsi    A    G        0      0        2 
  14  chr14_28813957     AKia    A    G        0      0        2 
  14  chr14_28813957     AOna    A    G        0      0        2 
  14  chr14_28813957     ASom    A    G        1      2        2 
  14  chr14_28813957     HCab    A    G        0      0        2 
  14  chr14_28813957     HPrz    A    G        0      0        2 
  14  chr14_28813957     ZBoe    A    G        0      0        2 
  14  chr14_28813957     ZGre    A    G        0      0        2 
  14  chr14_28813957     ZHar    A    G        0      0        2 
  14  chr14_28813957   Sample    A    G        1      2        2 
  14  chr14_28820251     AAsi    C    T        0      0        2 
  14  chr14_28820251     AKia    C    T        1      2        2 
  14  chr14_28820251     AOna    C    T        1      2        2 
  14  chr14_28820251     ASom    C    T        0      0        2 
  14  chr14_28820251     HCab    C    T        0      0        2 
  14  chr14_28820251     HPrz    C    T        0      0        2 
  14  chr14_28820251     ZBoe    C    T        0      0        2 
  14  chr14_28820251     ZGre    C    T        0      0        2 
  14  chr14_28820251     ZHar    C    T        0      0        2 
  14  chr14_28820251   Sample    C    T        0      0        2 
  14  chr14_28826936     AAsi    C    A        0      0        2 
  14  chr14_28826936     AKia    C    A        0      0        2 
  14  chr14_28826936     AOna    C    A        0      0        2 
  14  chr14_28826936     ASom    C    A        0      0        2 
  14  chr14_28826936     HCab    C    A        1      2        2 
  14  chr14_28826936     HPrz    C    A        1      2        2 
  14  chr14_28826936     ZBoe    C    A        0      0        2 
  14  chr14_28826936     ZGre    C    A        0      0        2 
  14  chr14_28826936     ZHar    C    A        0      0        2 
  14  chr14_28826936   Sample    C    A        0      0        2 
  14  chr14_28827369     AAsi    T    C        0      0        2 
  14  chr14_28827369     AKia    T    C        0      0        2 
  14  chr14_28827369     AOna    T    C        0      0        2 
  14  chr14_28827369     ASom    T    C        0      0        2 
  14  chr14_28827369     HCab    T    C        1      2        2 
  14  chr14_28827369     HPrz    T    C        1      2        2 
  14  chr14_28827369     ZBoe    T    C        0      0        2 
  14  chr14_28827369     ZGre    T    C        0      0        2 
  14  chr14_28827369     ZHar    T    C        0      0        2 
  14  chr14_28827369   Sample    T    C        0      0        2 
  14  chr14_28829854     AAsi    T    C        1      2        2 
  14  chr14_28829854     AKia    T    C        0      0        2 
  14  chr14_28829854     AOna    T    C        0      0        2 
  14  chr14_28829854     ASom    T    C        1      2        2 
  14  chr14_28829854     HCab    T    C        1      2        2 
  14  chr14_28829854     HPrz    T    C        1      2        2 
  14  chr14_28829854     ZBoe    T    C        0      0        2 
  14  chr14_28829854     ZGre    T    C        0      0        2 
  14  chr14_28829854     ZHar    T    C        0      0        2 
  14  chr14_28829854   Sample    T    C        1      2        2 
  14  chr14_28832989     AAsi    T    C        1      2        2 
  14  chr14_28832989     AKia    T    C        0      0        2 
  14  chr14_28832989     AOna    T    C        0      0        2 
  14  chr14_28832989     ASom    T    C        1      2        2 
  14  chr14_28832989     HCab    T    C        0      0        2 
  14  chr14_28832989     HPrz    T    C        0      0        2 
  14  chr14_28832989     ZBoe    T    C        0      0        2 
  14  chr14_28832989     ZGre    T    C        0      0        2 
  14  chr14_28832989     ZHar    T    C        0      0        2 
  14  chr14_28832989   Sample    T    C        1      2        2 
  14  chr14_28833746     AAsi    A    G        0      0        2 
  14  chr14_28833746     AKia    A    G        0      0        2 
  14  chr14_28833746     AOna    A    G        0      0        2 
  14  chr14_28833746     ASom    A    G        0      0        2 
  14  chr14_28833746     HCab    A    G        0      0        2 
  14  chr14_28833746     HPrz    A    G        0      0        2 
  14  chr14_28833746     ZBoe    A    G        0      0        2 
  14  chr14_28833746     ZGre    A    G        0      0        2 
  14  chr14_28833746     ZHar    A    G      0.5      1        2 
  14  chr14_28833746   Sample    A    G        0      0        2 
  14  chr14_28834188     AAsi    T    C        0      0        2 
  14  chr14_28834188     AKia    T    C        0      0        2 
  14  chr14_28834188     AOna    T    C        0      0        2 
  14  chr14_28834188     ASom    T    C        0      0        2 
  14  chr14_28834188     HCab    T    C        1      2        2 
  14  chr14_28834188     HPrz    T    C        1      2        2 
  14  chr14_28834188     ZBoe    T    C        0      0        2 
  14  chr14_28834188     ZGre    T    C        0      0        2 
  14  chr14_28834188     ZHar    T    C        0      0        2 
  14  chr14_28834188   Sample    T    C        0      0        2 
  14  chr14_28836077     AAsi    T    C        0      0        2 
  14  chr14_28836077     AKia    T    C        0      0        2 
  14  chr14_28836077     AOna    T    C        0      0        2 
  14  chr14_28836077     ASom    T    C        0      0        2 
  14  chr14_28836077     HCab    T    C        0      0        2 
  14  chr14_28836077     HPrz    T    C        0      0        2 
  14  chr14_28836077     ZBoe    T    C      0.5      1        2 
  14  chr14_28836077     ZGre    T    C        0      0        2 
  14  chr14_28836077     ZHar    T    C        0      0        2 
  14  chr14_28836077   Sample    T    C        0      0        2 
  14  chr14_28841024     AAsi    T    A        0      0        2 
  14  chr14_28841024     AKia    T    A        0      0        2 
  14  chr14_28841024     AOna    T    A        0      0        2 
  14  chr14_28841024     ASom    T    A        0      0        2 
  14  chr14_28841024     HCab    T    A        1      2        2 
  14  chr14_28841024     HPrz    T    A        1      2        2 
  14  chr14_28841024     ZBoe    T    A        0      0        2 
  14  chr14_28841024     ZGre    T    A        0      0        2 
  14  chr14_28841024     ZHar    T    A        0      0        2 
  14  chr14_28841024   Sample    T    A        0      0        2 
  14  chr14_28843784     AAsi    T    C        0      0        2 
  14  chr14_28843784     AKia    T    C        0      0        2 
  14  chr14_28843784     AOna    T    C        0      0        2 
  14  chr14_28843784     ASom    T    C        0      0        2 
  14  chr14_28843784     HCab    T    C        0      0        2 
  14  chr14_28843784     HPrz    T    C        0      0        2 
  14  chr14_28843784     ZBoe    T    C        0      0        2 
  14  chr14_28843784     ZGre    T    C        1      2        2 
  14  chr14_28843784     ZHar    T    C        0      0        2 
  14  chr14_28843784   Sample    T    C        0      0        2 
  14  chr14_28844042     AAsi    T    C        0      0        2 
  14  chr14_28844042     AKia    T    C        0      0        2 
  14  chr14_28844042     AOna    T    C        0      0        2 
  14  chr14_28844042     ASom    T    C        0      0        2 
  14  chr14_28844042     HCab    T    C        1      2        2 
  14  chr14_28844042     HPrz    T    C        1      2        2 
  14  chr14_28844042     ZBoe    T    C        0      0        2 
  14  chr14_28844042     ZGre    T    C        0      0        2 
  14  chr14_28844042     ZHar    T    C        0      0        2 
  14  chr14_28844042   Sample    T    C        0      0        2 
  14  chr14_28847064     AAsi    T    C        0      0        2 
  14  chr14_28847064     AKia    T    C      0.5      1        2 
  14  chr14_28847064     AOna    T    C        0      0        2 
  14  chr14_28847064     ASom    T    C        0      0        2 
  14  chr14_28847064     HCab    T    C        0      0        2 
  14  chr14_28847064     HPrz    T    C        0      0        2 
  14  chr14_28847064     ZBoe    T    C        0      0        2 
  14  chr14_28847064     ZGre    T    C        0      0        2 
  14  chr14_28847064     ZHar    T    C        0      0        2 
  14  chr14_28847064   Sample    T    C        0      0        2 
  14  chr14_28858894     AAsi    T    C        0      0        2 
  14  chr14_28858894     AKia    T    C        0      0        2 
  14  chr14_28858894     AOna    T    C        0      0        2 
  14  chr14_28858894     ASom    T    C        0      0        2 
  14  chr14_28858894     HCab    T    C        1      2        2 
  14  chr14_28858894     HPrz    T    C        1      2        2 
  14  chr14_28858894     ZBoe    T    C        0      0        2 
  14  chr14_28858894     ZGre    T    C        0      0        2 
  14  chr14_28858894     ZHar    T    C        0      0        2 
  14  chr14_28858894   Sample    T    C        0      0        2 
  14  chr14_28861139     AAsi    C    G        0      0        2 
  14  chr14_28861139     AKia    C    G        0      0        2 
  14  chr14_28861139     AOna    C    G        0      0        2 
  14  chr14_28861139     ASom    C    G        0      0        2 
  14  chr14_28861139     HCab    C    G        1      2        2 
  14  chr14_28861139     HPrz    C    G        1      2        2 
  14  chr14_28861139     ZBoe    C    G        0      0        2 
  14  chr14_28861139     ZGre    C    G        0      0        2 
  14  chr14_28861139     ZHar    C    G        0      0        2 
  14  chr14_28861139   Sample    C    G        0      0        2 
  14  chr14_28866612     AAsi    A    G        1      2        2 
  14  chr14_28866612     AKia    A    G        0      0        2 
  14  chr14_28866612     AOna    A    G        0      0        2 
  14  chr14_28866612     ASom    A    G        1      2        2 
  14  chr14_28866612     HCab    A    G        0      0        2 
  14  chr14_28866612     HPrz    A    G        0      0        2 
  14  chr14_28866612     ZBoe    A    G        0      0        2 
  14  chr14_28866612     ZGre    A    G        0      0        2 
  14  chr14_28866612     ZHar    A    G        0      0        2 
  14  chr14_28866612   Sample    A    G        1      2        2 
  14  chr14_28871036     AAsi    A    C        0      0        2 
  14  chr14_28871036     AKia    A    C        0      0        2 
  14  chr14_28871036     AOna    A    C        0      0        2 
  14  chr14_28871036     ASom    A    C        0      0        2 
  14  chr14_28871036     HCab    A    C        0      0        2 
  14  chr14_28871036     HPrz    A    C        0      0        2 
  14  chr14_28871036     ZBoe    A    C        0      0        2 
  14  chr14_28871036     ZGre    A    C        1      2        2 
  14  chr14_28871036     ZHar    A    C        0      0        2 
  14  chr14_28871036   Sample    A    C        0      0        2 
  14  chr14_28872967     AAsi    A    G        0      0        2 
  14  chr14_28872967     AKia    A    G        0      0        2 
  14  chr14_28872967     AOna    A    G        0      0        2 
  14  chr14_28872967     ASom    A    G        0      0        2 
  14  chr14_28872967     HCab    A    G        0      0        2 
  14  chr14_28872967     HPrz    A    G        0      0        2 
  14  chr14_28872967     ZBoe    A    G        0      0        2 
  14  chr14_28872967     ZGre    A    G        1      2        2 
  14  chr14_28872967     ZHar    A    G        0      0        2 
  14  chr14_28872967   Sample    A    G        0      0        2 
  14  chr14_28876040     AAsi    A    C        0      0        2 
  14  chr14_28876040     AKia    A    C        0      0        2 
  14  chr14_28876040     AOna    A    C        0      0        2 
  14  chr14_28876040     ASom    A    C        0      0        2 
  14  chr14_28876040     HCab    A    C        0      0        2 
  14  chr14_28876040     HPrz    A    C      0.5      1        2 
  14  chr14_28876040     ZBoe    A    C        0      0        2 
  14  chr14_28876040     ZGre    A    C        0      0        2 
  14  chr14_28876040     ZHar    A    C        0      0        2 
  14  chr14_28876040   Sample    A    C        0      0        2 
  14  chr14_28881043     AAsi    C    T        0      0        2 
  14  chr14_28881043     AKia    C    T      0.5      1        2 
  14  chr14_28881043     AOna    C    T        0      0        2 
  14  chr14_28881043     ASom    C    T        0      0        2 
  14  chr14_28881043     HCab    C    T        0      0        2 
  14  chr14_28881043     HPrz    C    T        0      0        2 
  14  chr14_28881043     ZBoe    C    T        0      0        2 
  14  chr14_28881043     ZGre    C    T        0      0        2 
  14  chr14_28881043     ZHar    C    T        0      0        2 
  14  chr14_28881043   Sample    C    T        0      0        2 
  14  chr14_28882282     AAsi    C    T        0      0        2 
  14  chr14_28882282     AKia    C    T        0      0        2 
  14  chr14_28882282     AOna    C    T        0      0        2 
  14  chr14_28882282     ASom    C    T        0      0        2 
  14  chr14_28882282     HCab    C    T        0      0        2 
  14  chr14_28882282     HPrz    C    T        0      0        2 
  14  chr14_28882282     ZBoe    C    T      0.5      1        2 
  14  chr14_28882282     ZGre    C    T        0      0        2 
  14  chr14_28882282     ZHar    C    T        0      0        2 
  14  chr14_28882282   Sample    C    T        0      0        2 
  14  chr14_28883814     AAsi    T    C        0      0        2 
  14  chr14_28883814     AKia    T    C        1      2        2 
  14  chr14_28883814     AOna    T    C      0.5      1        2 
  14  chr14_28883814     ASom    T    C        0      0        2 
  14  chr14_28883814     HCab    T    C        0      0        2 
  14  chr14_28883814     HPrz    T    C        0      0        2 
  14  chr14_28883814     ZBoe    T    C        0      0        2 
  14  chr14_28883814     ZGre    T    C        0      0        2 
  14  chr14_28883814     ZHar    T    C        0      0        2 
  14  chr14_28883814   Sample    T    C        0      0        2 
  14  chr14_28884353     AAsi    C    T        0      0        2 
  14  chr14_28884353     AKia    C    T        0      0        2 
  14  chr14_28884353     AOna    C    T      0.5      1        2 
  14  chr14_28884353     ASom    C    T        0      0        2 
  14  chr14_28884353     HCab    C    T        0      0        2 
  14  chr14_28884353     HPrz    C    T        0      0        2 
  14  chr14_28884353     ZBoe    C    T        0      0        2 
  14  chr14_28884353     ZGre    C    T        0      0        2 
  14  chr14_28884353     ZHar    C    T        0      0        2 
  14  chr14_28884353   Sample    C    T        0      0        2 
  14  chr14_28885019     AAsi    C    T        0      0        2 
  14  chr14_28885019     AKia    C    T      0.5      1        2 
  14  chr14_28885019     AOna    C    T      0.5      1        2 
  14  chr14_28885019     ASom    C    T        0      0        2 
  14  chr14_28885019     HCab    C    T        1      2        2 
  14  chr14_28885019     HPrz    C    T        1      2        2 
  14  chr14_28885019     ZBoe    C    T        0      0        2 
  14  chr14_28885019     ZGre    C    T        0      0        2 
  14  chr14_28885019     ZHar    C    T        0      0        2 
  14  chr14_28885019   Sample    C    T        0      0        2 
  14  chr14_28887884     AAsi    C    G        0      0        2 
  14  chr14_28887884     AKia    C    G        0      0        2 
  14  chr14_28887884     AOna    C    G        0      0        2 
  14  chr14_28887884     ASom    C    G        0      0        2 
  14  chr14_28887884     HCab    C    G        1      2        2 
  14  chr14_28887884     HPrz    C    G        1      2        2 
  14  chr14_28887884     ZBoe    C    G        0      0        2 
  14  chr14_28887884     ZGre    C    G        0      0        2 
  14  chr14_28887884     ZHar    C    G        0      0        2 
  14  chr14_28887884   Sample    C    G        0      0        2 
  14  chr14_28889066     AAsi    G    T        0      0        2 
  14  chr14_28889066     AKia    G    T        0      0        2 
  14  chr14_28889066     AOna    G    T      0.5      1        2 
  14  chr14_28889066     ASom    G    T        0      0        2 
  14  chr14_28889066     HCab    G    T        0      0        2 
  14  chr14_28889066     HPrz    G    T        0      0        2 
  14  chr14_28889066     ZBoe    G    T        0      0        2 
  14  chr14_28889066     ZGre    G    T        0      0        2 
  14  chr14_28889066     ZHar    G    T        0      0        2 
  14  chr14_28889066   Sample    G    T        0      0        2 
  14  chr14_28893142     AAsi    A    C        0      0        2 
  14  chr14_28893142     AKia    A    C        1      2        2 
  14  chr14_28893142     AOna    A    C        1      2        2 
  14  chr14_28893142     ASom    A    C        0      0        2 
  14  chr14_28893142     HCab    A    C        1      2        2 
  14  chr14_28893142     HPrz    A    C        1      2        2 
  14  chr14_28893142     ZBoe    A    C        0      0        2 
  14  chr14_28893142     ZGre    A    C        0      0        2 
  14  chr14_28893142     ZHar    A    C        0      0        2 
  14  chr14_28893142   Sample    A    C        0      0        2 
  14  chr14_28898427     AAsi    A    G        0      0        2 
  14  chr14_28898427     AKia    A    G        0      0        2 
  14  chr14_28898427     AOna    A    G      0.5      1        2 
  14  chr14_28898427     ASom    A    G        0      0        2 
  14  chr14_28898427     HCab    A    G        0      0        2 
  14  chr14_28898427     HPrz    A    G        0      0        2 
  14  chr14_28898427     ZBoe    A    G        0      0        2 
  14  chr14_28898427     ZGre    A    G        0      0        2 
  14  chr14_28898427     ZHar    A    G        0      0        2 
  14  chr14_28898427   Sample    A    G        0      0        2 
  14  chr14_28899862     AAsi    T    C        0      0        2 
  14  chr14_28899862     AKia    T    C        0      0        2 
  14  chr14_28899862     AOna    T    C        0      0        2 
  14  chr14_28899862     ASom    T    C        0      0        2 
  14  chr14_28899862     HCab    T    C        1      2        2 
  14  chr14_28899862     HPrz    T    C        1      2        2 
  14  chr14_28899862     ZBoe    T    C        0      0        2 
  14  chr14_28899862     ZGre    T    C        0      0        2 
  14  chr14_28899862     ZHar    T    C        0      0        2 
  14  chr14_28899862   Sample    T    C        1      2        2 
  14  chr14_28901266     AAsi    G    C        0      0        2 
  14  chr14_28901266     AKia    G    C        0      0        2 
  14  chr14_28901266     AOna    G    C        0      0        2 
  14  chr14_28901266     ASom    G    C        0      0        2 
  14  chr14_28901266     HCab    G    C        1      2        2 
  14  chr14_28901266     HPrz    G    C        1      2        2 
  14  chr14_28901266     ZBoe    G    C        0      0        2 
  14  chr14_28901266     ZGre    G    C        0      0        2 
  14  chr14_28901266     ZHar    G    C        0      0        2 
  14  chr14_28901266   Sample    G    C        0      0        2 
  14  chr14_28901556     AAsi    T    C        0      0        2 
  14  chr14_28901556     AKia    T    C        0      0        2 
  14  chr14_28901556     AOna    T    C        0      0        2 
  14  chr14_28901556     ASom    T    C        0      0        2 
  14  chr14_28901556     HCab    T    C        1      2        2 
  14  chr14_28901556     HPrz    T    C        1      2        2 
  14  chr14_28901556     ZBoe    T    C        0      0        2 
  14  chr14_28901556     ZGre    T    C        0      0        2 
  14  chr14_28901556     ZHar    T    C        0      0        2 
  14  chr14_28901556   Sample    T    C        0      0        2 
  14  chr14_28909614     AAsi    A    G        0      0        2 
  14  chr14_28909614     AKia    A    G        0      0        2 
  14  chr14_28909614     AOna    A    G        0      0        2 
  14  chr14_28909614     ASom    A    G        0      0        2 
  14  chr14_28909614     HCab    A    G        0      0        2 
  14  chr14_28909614     HPrz    A    G      0.5      1        2 
  14  chr14_28909614     ZBoe    A    G        0      0        2 
  14  chr14_28909614     ZGre    A    G        0      0        2 
  14  chr14_28909614     ZHar    A    G        0      0        2 
  14  chr14_28909614   Sample    A    G        0      0        2 
  14  chr14_28931540     AAsi    T    C        0      0        2 
  14  chr14_28931540     AKia    T    C        0      0        2 
  14  chr14_28931540     AOna    T    C        0      0        2 
  14  chr14_28931540     ASom    T    C        0      0        2 
  14  chr14_28931540     HCab    T    C        0      0        2 
  14  chr14_28931540     HPrz    T    C        0      0        2 
  14  chr14_28931540     ZBoe    T    C        0      0        2 
  14  chr14_28931540     ZGre    T    C        1      2        2 
  14  chr14_28931540     ZHar    T    C        0      0        2 
  14  chr14_28931540   Sample    T    C        1      2        2 
  14  chr14_28940802     AAsi    A    G        0      0        2 
  14  chr14_28940802     AKia    A    G        0      0        2 
  14  chr14_28940802     AOna    A    G        0      0        2 
  14  chr14_28940802     ASom    A    G        0      0        2 
  14  chr14_28940802     HCab    A    G        1      2        2 
  14  chr14_28940802     HPrz    A    G        0      0        2 
  14  chr14_28940802     ZBoe    A    G        0      0        2 
  14  chr14_28940802     ZGre    A    G        0      0        2 
  14  chr14_28940802     ZHar    A    G        0      0        2 
  14  chr14_28940802   Sample    A    G        0      0        2 
  14  chr14_28941459     AAsi    A    G        0      0        2 
  14  chr14_28941459     AKia    A    G        0      0        2 
  14  chr14_28941459     AOna    A    G        0      0        2 
  14  chr14_28941459     ASom    A    G        0      0        2 
  14  chr14_28941459     HCab    A    G        0      0        2 
  14  chr14_28941459     HPrz    A    G        0      0        2 
  14  chr14_28941459     ZBoe    A    G      0.5      1        2 
  14  chr14_28941459     ZGre    A    G        0      0        2 
  14  chr14_28941459     ZHar    A    G        0      0        2 
  14  chr14_28941459   Sample    A    G        0      0        2 
  14  chr14_28951813     AAsi    G    A        0      0        2 
  14  chr14_28951813     AKia    G    A        0      0        2 
  14  chr14_28951813     AOna    G    A        0      0        2 
  14  chr14_28951813     ASom    G    A        0      0        2 
  14  chr14_28951813     HCab    G    A        0      0        2 
  14  chr14_28951813     HPrz    G    A        0      0        2 
  14  chr14_28951813     ZBoe    G    A        1      2        2 
  14  chr14_28951813     ZGre    G    A        1      2        2 
  14  chr14_28951813     ZHar    G    A        0      0        2 
  14  chr14_28951813   Sample    G    A        0      0        2 
  14  chr14_28952928     AAsi    A    G        0      0        2 
  14  chr14_28952928     AKia    A    G        0      0        2 
  14  chr14_28952928     AOna    A    G        0      0        2 
  14  chr14_28952928     ASom    A    G        0      0        2 
  14  chr14_28952928     HCab    A    G        1      2        2 
  14  chr14_28952928     HPrz    A    G        1      2        2 
  14  chr14_28952928     ZBoe    A    G        0      0        2 
  14  chr14_28952928     ZGre    A    G        0      0        2 
  14  chr14_28952928     ZHar    A    G        0      0        2 
  14  chr14_28952928   Sample    A    G        0      0        2 
  14  chr14_28958400     AAsi    A    G        0      0        2 
  14  chr14_28958400     AKia    A    G        0      0        2 
  14  chr14_28958400     AOna    A    G      0.5      1        2 
  14  chr14_28958400     ASom    A    G        0      0        2 
  14  chr14_28958400     HCab    A    G        0      0        2 
  14  chr14_28958400     HPrz    A    G        0      0        2 
  14  chr14_28958400     ZBoe    A    G        0      0        2 
  14  chr14_28958400     ZGre    A    G        0      0        2 
  14  chr14_28958400     ZHar    A    G        0      0        2 
  14  chr14_28958400   Sample    A    G        0      0        2 
  14  chr14_28963441     AAsi    T    G        0      0        2 
  14  chr14_28963441     AKia    T    G        0      0        2 
  14  chr14_28963441     AOna    T    G        0      0        2 
  14  chr14_28963441     ASom    T    G        0      0        2 
  14  chr14_28963441     HCab    T    G        1      2        2 
  14  chr14_28963441     HPrz    T    G        1      2        2 
  14  chr14_28963441     ZBoe    T    G        0      0        2 
  14  chr14_28963441     ZGre    T    G        0      0        2 
  14  chr14_28963441     ZHar    T    G        0      0        2 
  14  chr14_28963441   Sample    T    G        0      0        2 
  14  chr14_28968861     AAsi    T    G        0      0        2 
  14  chr14_28968861     AKia    T    G        0      0        2 
  14  chr14_28968861     AOna    T    G        0      0        2 
  14  chr14_28968861     ASom    T    G        0      0        2 
  14  chr14_28968861     HCab    T    G        0      0        2 
  14  chr14_28968861     HPrz    T    G        0      0        2 
  14  chr14_28968861     ZBoe    T    G        0      0        2 
  14  chr14_28968861     ZGre    T    G        0      0        2 
  14  chr14_28968861     ZHar    T    G        1      2        2 
  14  chr14_28968861   Sample    T    G        0      0        2 
  14  chr14_28979513     AAsi    A    C        0      0        2 
  14  chr14_28979513     AKia    A    C        0      0        2 
  14  chr14_28979513     AOna    A    C        0      0        2 
  14  chr14_28979513     ASom    A    C        0      0        2 
  14  chr14_28979513     HCab    A    C      0.5      1        2 
  14  chr14_28979513     HPrz    A    C        1      2        2 
  14  chr14_28979513     ZBoe    A    C        0      0        2 
  14  chr14_28979513     ZGre    A    C        0      0        2 
  14  chr14_28979513     ZHar    A    C        0      0        2 
  14  chr14_28979513   Sample    A    C        0      0        2 
  14  chr14_28984119     AAsi    T    C        0      0        2 
  14  chr14_28984119     AKia    T    C        0      0        2 
  14  chr14_28984119     AOna    T    C        0      0        2 
  14  chr14_28984119     ASom    T    C        0      0        2 
  14  chr14_28984119     HCab    T    C        0      0        2 
  14  chr14_28984119     HPrz    T    C      0.5      1        2 
  14  chr14_28984119     ZBoe    T    C        0      0        2 
  14  chr14_28984119     ZGre    T    C        0      0        2 
  14  chr14_28984119     ZHar    T    C        0      0        2 
  14  chr14_28984119   Sample    T    C        0      0        2 
  14  chr14_28984958     AAsi    T    C        1      2        2 
  14  chr14_28984958     AKia    T    C        0      0        2 
  14  chr14_28984958     AOna    T    C        0      0        2 
  14  chr14_28984958     ASom    T    C        1      2        2 
  14  chr14_28984958     HCab    T    C        0      0        2 
  14  chr14_28984958     HPrz    T    C        0      0        2 
  14  chr14_28984958     ZBoe    T    C        0      0        2 
  14  chr14_28984958     ZGre    T    C        1      2        2 
  14  chr14_28984958     ZHar    T    C        0      0        2 
  14  chr14_28984958   Sample    T    C        1      2        2 
  14  chr14_28991972     AAsi    T    G        0      0        2 
  14  chr14_28991972     AKia    T    G        0      0        2 
  14  chr14_28991972     AOna    T    G        0      0        2 
  14  chr14_28991972     ASom    T    G        0      0        2 
  14  chr14_28991972     HCab    T    G        1      2        2 
  14  chr14_28991972     HPrz    T    G        1      2        2 
  14  chr14_28991972     ZBoe    T    G        0      0        2 
  14  chr14_28991972     ZGre    T    G        0      0        2 
  14  chr14_28991972     ZHar    T    G        0      0        2 
  14  chr14_28991972   Sample    T    G        0      0        2 
  14  chr14_28993452     AAsi    A    G        0      0        2 
  14  chr14_28993452     AKia    A    G        0      0        2 
  14  chr14_28993452     AOna    A    G        0      0        2 
  14  chr14_28993452     ASom    A    G        1      2        2 
  14  chr14_28993452     HCab    A    G        0      0        2 
  14  chr14_28993452     HPrz    A    G        0      0        2 
  14  chr14_28993452     ZBoe    A    G        0      0        2 
  14  chr14_28993452     ZGre    A    G        0      0        2 
  14  chr14_28993452     ZHar    A    G        0      0        2 
  14  chr14_28993452   Sample    A    G        0      0        2 
  14  chr14_28996907     AAsi    G    A        0      0        2 
  14  chr14_28996907     AKia    G    A        0      0        2 
  14  chr14_28996907     AOna    G    A        0      0        2 
  14  chr14_28996907     ASom    G    A        0      0        2 
  14  chr14_28996907     HCab    G    A        1      2        2 
  14  chr14_28996907     HPrz    G    A        1      2        2 
  14  chr14_28996907     ZBoe    G    A        0      0        2 
  14  chr14_28996907     ZGre    G    A        0      0        2 
  14  chr14_28996907     ZHar    G    A        0      0        2 
  14  chr14_28996907   Sample    G    A        0      0        2 
  14  chr14_29002545     AAsi    A    T        0      0        2 
  14  chr14_29002545     AKia    A    T        0      0        2 
  14  chr14_29002545     AOna    A    T        0      0        2 
  14  chr14_29002545     ASom    A    T        0      0        2 
  14  chr14_29002545     HCab    A    T        0      0        2 
  14  chr14_29002545     HPrz    A    T        0      0        2 
  14  chr14_29002545     ZBoe    A    T        0      0        2 
  14  chr14_29002545     ZGre    A    T        0      0        2 
  14  chr14_29002545     ZHar    A    T      0.5      1        2 
  14  chr14_29002545   Sample    A    T        0      0        2 
  14  chr14_29005426     AAsi    A    G        0      0        2 
  14  chr14_29005426     AKia    A    G        0      0        2 
  14  chr14_29005426     AOna    A    G        1      2        2 
  14  chr14_29005426     ASom    A    G        0      0        2 
  14  chr14_29005426     HCab    A    G        0      0        2 
  14  chr14_29005426     HPrz    A    G        0      0        2 
  14  chr14_29005426     ZBoe    A    G        0      0        2 
  14  chr14_29005426     ZGre    A    G        0      0        2 
  14  chr14_29005426     ZHar    A    G        0      0        2 
  14  chr14_29005426   Sample    A    G        0      0        2 
  14  chr14_29017055     AAsi    A    C        0      0        2 
  14  chr14_29017055     AKia    A    C        0      0        2 
  14  chr14_29017055     AOna    A    C        0      0        2 
  14  chr14_29017055     ASom    A    C        0      0        2 
  14  chr14_29017055     HCab    A    C        0      0        2 
  14  chr14_29017055     HPrz    A    C        0      0        2 
  14  chr14_29017055     ZBoe    A    C        0      0        2 
  14  chr14_29017055     ZGre    A    C        1      2        2 
  14  chr14_29017055     ZHar    A    C        0      0        2 
  14  chr14_29017055   Sample    A    C        0      0        2 
  14  chr14_29020159     AAsi    T    C        0      0        2 
  14  chr14_29020159     AKia    T    C        0      0        2 
  14  chr14_29020159     AOna    T    C        0      0        2 
  14  chr14_29020159     ASom    T    C        0      0        2 
  14  chr14_29020159     HCab    T    C        0      0        2 
  14  chr14_29020159     HPrz    T    C        0      0        2 
  14  chr14_29020159     ZBoe    T    C        0      0        2 
  14  chr14_29020159     ZGre    T    C        1      2        2 
  14  chr14_29020159     ZHar    T    C        0      0        2 
  14  chr14_29020159   Sample    T    C        0      0        2 
  14  chr14_29021207     AAsi    T    G        0      0        2 
  14  chr14_29021207     AKia    T    G        0      0        2 
  14  chr14_29021207     AOna    T    G        0      0        2 
  14  chr14_29021207     ASom    T    G        0      0        2 
  14  chr14_29021207     HCab    T    G        0      0        2 
  14  chr14_29021207     HPrz    T    G        0      0        2 
  14  chr14_29021207     ZBoe    T    G      0.5      1        2 
  14  chr14_29021207     ZGre    T    G        0      0        2 
  14  chr14_29021207     ZHar    T    G        0      0        2 
  14  chr14_29021207   Sample    T    G        0      0        2 
  14  chr14_29021265     AAsi    A    G        0      0        2 
  14  chr14_29021265     AKia    A    G        0      0        2 
  14  chr14_29021265     AOna    A    G        0      0        2 
  14  chr14_29021265     ASom    A    G        0      0        2 
  14  chr14_29021265     HCab    A    G        0      0        2 
  14  chr14_29021265     HPrz    A    G        0      0        2 
  14  chr14_29021265     ZBoe    A    G      0.5      1        2 
  14  chr14_29021265     ZGre    A    G        0      0        2 
  14  chr14_29021265     ZHar    A    G        0      0        2 
  14  chr14_29021265   Sample    A    G        0      0        2 
  14  chr14_29027842     AAsi    A    G        0      0        2 
  14  chr14_29027842     AKia    A    G        0      0        2 
  14  chr14_29027842     AOna    A    G        0      0        2 
  14  chr14_29027842     ASom    A    G        0      0        2 
  14  chr14_29027842     HCab    A    G        0      0        2 
  14  chr14_29027842     HPrz    A    G        0      0        2 
  14  chr14_29027842     ZBoe    A    G        0      0        2 
  14  chr14_29027842     ZGre    A    G        0      0        2 
  14  chr14_29027842     ZHar    A    G      0.5      1        2 
  14  chr14_29027842   Sample    A    G        0      0        2 
  14  chr14_29031088     AAsi    G    A        0      0        2 
  14  chr14_29031088     AKia    G    A        0      0        2 
  14  chr14_29031088     AOna    G    A        0      0        2 
  14  chr14_29031088     ASom    G    A        0      0        2 
  14  chr14_29031088     HCab    G    A        1      2        2 
  14  chr14_29031088     HPrz    G    A        1      2        2 
  14  chr14_29031088     ZBoe    G    A        0      0        2 
  14  chr14_29031088     ZGre    G    A        0      0        2 
  14  chr14_29031088     ZHar    G    A        0      0        2 
  14  chr14_29031088   Sample    G    A        0      0        2 
  14  chr14_29031675     AAsi    C    A        0      0        2 
  14  chr14_29031675     AKia    C    A        0      0        2 
  14  chr14_29031675     AOna    C    A      0.5      1        2 
  14  chr14_29031675     ASom    C    A        0      0        2 
  14  chr14_29031675     HCab    C    A        0      0        2 
  14  chr14_29031675     HPrz    C    A        0      0        2 
  14  chr14_29031675     ZBoe    C    A        0      0        2 
  14  chr14_29031675     ZGre    C    A        0      0        2 
  14  chr14_29031675     ZHar    C    A        0      0        2 
  14  chr14_29031675   Sample    C    A        0      0        2 
  14  chr14_29038493     AAsi    A    G        0      0        2 
  14  chr14_29038493     AKia    A    G        0      0        2 
  14  chr14_29038493     AOna    A    G        0      0        2 
  14  chr14_29038493     ASom    A    G        0      0        2 
  14  chr14_29038493     HCab    A    G        1      2        2 
  14  chr14_29038493     HPrz    A    G        1      2        2 
  14  chr14_29038493     ZBoe    A    G        0      0        2 
  14  chr14_29038493     ZGre    A    G        0      0        2 
  14  chr14_29038493     ZHar    A    G        0      0        2 
  14  chr14_29038493   Sample    A    G        0      0        2 
  14  chr14_29039248     AAsi    T    C        0      0        2 
  14  chr14_29039248     AKia    T    C        0      0        2 
  14  chr14_29039248     AOna    T    C        0      0        2 
  14  chr14_29039248     ASom    T    C        0      0        2 
  14  chr14_29039248     HCab    T    C        0      0        2 
  14  chr14_29039248     HPrz    T    C        0      0        2 
  14  chr14_29039248     ZBoe    T    C        1      2        2 
  14  chr14_29039248     ZGre    T    C        1      2        2 
  14  chr14_29039248     ZHar    T    C        1      2        2 
  14  chr14_29039248   Sample    T    C        0      0        2 
  14  chr14_29042927     AAsi    C    G        0      0        2 
  14  chr14_29042927     AKia    C    G        0      0        2 
  14  chr14_29042927     AOna    C    G        0      0        2 
  14  chr14_29042927     ASom    C    G        0      0        2 
  14  chr14_29042927     HCab    C    G        1      2        2 
  14  chr14_29042927     HPrz    C    G        1      2        2 
  14  chr14_29042927     ZBoe    C    G        0      0        2 
  14  chr14_29042927     ZGre    C    G        0      0        2 
  14  chr14_29042927     ZHar    C    G        0      0        2 
  14  chr14_29042927   Sample    C    G        0      0        2 
  14  chr14_29048498     AAsi    A    C        0      0        2 
  14  chr14_29048498     AKia    A    C        0      0        2 
  14  chr14_29048498     AOna    A    C        0      0        2 
  14  chr14_29048498     ASom    A    C        0      0        2 
  14  chr14_29048498     HCab    A    C        1      2        2 
  14  chr14_29048498     HPrz    A    C        1      2        2 
  14  chr14_29048498     ZBoe    A    C        0      0        2 
  14  chr14_29048498     ZGre    A    C        0      0        2 
  14  chr14_29048498     ZHar    A    C        0      0        2 
  14  chr14_29048498   Sample    A    C        0      0        2 
  14  chr14_29050437     AAsi    G    A        0      0        2 
  14  chr14_29050437     AKia    G    A        0      0        2 
  14  chr14_29050437     AOna    G    A        0      0        2 
  14  chr14_29050437     ASom    G    A        0      0        2 
  14  chr14_29050437     HCab    G    A        1      2        2 
  14  chr14_29050437     HPrz    G    A        1      2        2 
  14  chr14_29050437     ZBoe    G    A        0      0        2 
  14  chr14_29050437     ZGre    G    A        0      0        2 
  14  chr14_29050437     ZHar    G    A        0      0        2 
  14  chr14_29050437   Sample    G    A        0      0        2 
  14  chr14_29050502     AAsi    T    C        0      0        2 
  14  chr14_29050502     AKia    T    C      0.5      1        2 
  14  chr14_29050502     AOna    T    C        0      0        2 
  14  chr14_29050502     ASom    T    C        0      0        2 
  14  chr14_29050502     HCab    T    C        0      0        2 
  14  chr14_29050502     HPrz    T    C        0      0        2 
  14  chr14_29050502     ZBoe    T    C        0      0        2 
  14  chr14_29050502     ZGre    T    C        0      0        2 
  14  chr14_29050502     ZHar    T    C        0      0        2 
  14  chr14_29050502   Sample    T    C        0      0        2 
  14  chr14_29059095     AAsi    A    G        0      0        2 
  14  chr14_29059095     AKia    A    G      0.5      1        2 
  14  chr14_29059095     AOna    A    G        0      0        2 
  14  chr14_29059095     ASom    A    G        0      0        2 
  14  chr14_29059095     HCab    A    G        0      0        2 
  14  chr14_29059095     HPrz    A    G        0      0        2 
  14  chr14_29059095     ZBoe    A    G        0      0        2 
  14  chr14_29059095     ZGre    A    G        0      0        2 
  14  chr14_29059095     ZHar    A    G        0      0        2 
  14  chr14_29059095   Sample    A    G        0      0        2 
  14  chr14_29061679     AAsi    C    T        0      0        2 
  14  chr14_29061679     AKia    C    T        0      0        2 
  14  chr14_29061679     AOna    C    T        0      0        2 
  14  chr14_29061679     ASom    C    T        0      0        2 
  14  chr14_29061679     HCab    C    T        0      0        2 
  14  chr14_29061679     HPrz    C    T        0      0        2 
  14  chr14_29061679     ZBoe    C    T        0      0        2 
  14  chr14_29061679     ZGre    C    T        1      2        2 
  14  chr14_29061679     ZHar    C    T        0      0        2 
  14  chr14_29061679   Sample    C    T        0      0        2 
  14  chr14_29066050     AAsi    C    T        0      0        2 
  14  chr14_29066050     AKia    C    T        0      0        2 
  14  chr14_29066050     AOna    C    T        0      0        2 
  14  chr14_29066050     ASom    C    T        0      0        2 
  14  chr14_29066050     HCab    C    T        0      0        2 
  14  chr14_29066050     HPrz    C    T        0      0        2 
  14  chr14_29066050     ZBoe    C    T        0      0        2 
  14  chr14_29066050     ZGre    C    T        0      0        2 
  14  chr14_29066050     ZHar    C    T        1      2        2 
  14  chr14_29066050   Sample    C    T        0      0        2 
  14  chr14_29077291     AAsi    A    G        0      0        2 
  14  chr14_29077291     AKia    A    G        0      0        2 
  14  chr14_29077291     AOna    A    G        0      0        2 
  14  chr14_29077291     ASom    A    G        0      0        2 
  14  chr14_29077291     HCab    A    G        0      0        2 
  14  chr14_29077291     HPrz    A    G        0      0        2 
  14  chr14_29077291     ZBoe    A    G        0      0        2 
  14  chr14_29077291     ZGre    A    G        0      0        2 
  14  chr14_29077291     ZHar    A    G        1      2        2 
  14  chr14_29077291   Sample    A    G        0      0        2 
  14  chr14_29081941     AAsi    A    T        0      0        2 
  14  chr14_29081941     AKia    A    T        0      0        2 
  14  chr14_29081941     AOna    A    T        0      0        2 
  14  chr14_29081941     ASom    A    T        0      0        2 
  14  chr14_29081941     HCab    A    T        1      2        2 
  14  chr14_29081941     HPrz    A    T        1      2        2 
  14  chr14_29081941     ZBoe    A    T        0      0        2 
  14  chr14_29081941     ZGre    A    T        0      0        2 
  14  chr14_29081941     ZHar    A    T        0      0        2 
  14  chr14_29081941   Sample    A    T        0      0        2 
  14  chr14_29083170     AAsi    G    A        0      0        2 
  14  chr14_29083170     AKia    G    A      0.5      1        2 
  14  chr14_29083170     AOna    G    A        0      0        2 
  14  chr14_29083170     ASom    G    A        0      0        2 
  14  chr14_29083170     HCab    G    A        0      0        2 
  14  chr14_29083170     HPrz    G    A        0      0        2 
  14  chr14_29083170     ZBoe    G    A        0      0        2 
  14  chr14_29083170     ZGre    G    A        0      0        2 
  14  chr14_29083170     ZHar    G    A        0      0        2 
  14  chr14_29083170   Sample    G    A        0      0        2 
  14  chr14_29090983     AAsi    T    C        0      0        2 
  14  chr14_29090983     AKia    T    C        0      0        2 
  14  chr14_29090983     AOna    T    C        0      0        2 
  14  chr14_29090983     ASom    T    C        0      0        2 
  14  chr14_29090983     HCab    T    C        1      2        2 
  14  chr14_29090983     HPrz    T    C        1      2        2 
  14  chr14_29090983     ZBoe    T    C        0      0        2 
  14  chr14_29090983     ZGre    T    C        0      0        2 
  14  chr14_29090983     ZHar    T    C        0      0        2 
  14  chr14_29090983   Sample    T    C        0      0        2 
  14  chr14_29103383     AAsi    G    C        0      0        2 
  14  chr14_29103383     AKia    G    C        0      0        2 
  14  chr14_29103383     AOna    G    C        0      0        2 
  14  chr14_29103383     ASom    G    C        0      0        2 
  14  chr14_29103383     HCab    G    C        0      0        2 
  14  chr14_29103383     HPrz    G    C        0      0        2 
  14  chr14_29103383     ZBoe    G    C        1      2        2 
  14  chr14_29103383     ZGre    G    C        0      0        2 
  14  chr14_29103383     ZHar    G    C        0      0        2 
  14  chr14_29103383   Sample    G    C        0      0        2 
  14  chr14_29107214     AAsi    C    T        0      0        2 
  14  chr14_29107214     AKia    C    T        0      0        2 
  14  chr14_29107214     AOna    C    T        0      0        2 
  14  chr14_29107214     ASom    C    T        0      0        2 
  14  chr14_29107214     HCab    C    T        1      2        2 
  14  chr14_29107214     HPrz    C    T        1      2        2 
  14  chr14_29107214     ZBoe    C    T        0      0        2 
  14  chr14_29107214     ZGre    C    T        0      0        2 
  14  chr14_29107214     ZHar    C    T        0      0        2 
  14  chr14_29107214   Sample    C    T        0      0        2 
  14  chr14_29107992     AAsi    C    A        0      0        2 
  14  chr14_29107992     AKia    C    A        0      0        2 
  14  chr14_29107992     AOna    C    A        0      0        2 
  14  chr14_29107992     ASom    C    A        0      0        2 
  14  chr14_29107992     HCab    C    A        1      2        2 
  14  chr14_29107992     HPrz    C    A        1      2        2 
  14  chr14_29107992     ZBoe    C    A        0      0        2 
  14  chr14_29107992     ZGre    C    A        0      0        2 
  14  chr14_29107992     ZHar    C    A        0      0        2 
  14  chr14_29107992   Sample    C    A        0      0        2 
  14  chr14_29108193     AAsi    C    T        0      0        2 
  14  chr14_29108193     AKia    C    T      0.5      1        2 
  14  chr14_29108193     AOna    C    T      0.5      1        2 
  14  chr14_29108193     ASom    C    T        0      0        2 
  14  chr14_29108193     HCab    C    T        1      2        2 
  14  chr14_29108193     HPrz    C    T        1      2        2 
  14  chr14_29108193     ZBoe    C    T        0      0        2 
  14  chr14_29108193     ZGre    C    T        0      0        2 
  14  chr14_29108193     ZHar    C    T        0      0        2 
  14  chr14_29108193   Sample    C    T        0      0        2 
  14  chr14_29116261     AAsi    C    T        0      0        2 
  14  chr14_29116261     AKia    C    T        0      0        2 
  14  chr14_29116261     AOna    C    T        0      0        2 
  14  chr14_29116261     ASom    C    T        0      0        2 
  14  chr14_29116261     HCab    C    T        1      2        2 
  14  chr14_29116261     HPrz    C    T        1      2        2 
  14  chr14_29116261     ZBoe    C    T        0      0        2 
  14  chr14_29116261     ZGre    C    T        0      0        2 
  14  chr14_29116261     ZHar    C    T        0      0        2 
  14  chr14_29116261   Sample    C    T        0      0        2 
  14  chr14_29116437     AAsi    C    A        0      0        2 
  14  chr14_29116437     AKia    C    A        0      0        2 
  14  chr14_29116437     AOna    C    A        0      0        2 
  14  chr14_29116437     ASom    C    A        0      0        2 
  14  chr14_29116437     HCab    C    A      0.5      1        2 
  14  chr14_29116437     HPrz    C    A      0.5      1        2 
  14  chr14_29116437     ZBoe    C    A        0      0        2 
  14  chr14_29116437     ZGre    C    A        0      0        2 
  14  chr14_29116437     ZHar    C    A        0      0        2 
  14  chr14_29116437   Sample    C    A        0      0        2 
  14  chr14_29118449     AAsi    C    T        0      0        2 
  14  chr14_29118449     AKia    C    T        0      0        2 
  14  chr14_29118449     AOna    C    T        0      0        2 
  14  chr14_29118449     ASom    C    T        0      0        2 
  14  chr14_29118449     HCab    C    T        1      2        2 
  14  chr14_29118449     HPrz    C    T        1      2        2 
  14  chr14_29118449     ZBoe    C    T        0      0        2 
  14  chr14_29118449     ZGre    C    T        0      0        2 
  14  chr14_29118449     ZHar    C    T        0      0        2 
  14  chr14_29118449   Sample    C    T        0      0        2 
  14  chr14_29124758     AAsi    T    C        0      0        2 
  14  chr14_29124758     AKia    T    C        0      0        2 
  14  chr14_29124758     AOna    T    C        0      0        2 
  14  chr14_29124758     ASom    T    C        0      0        2 
  14  chr14_29124758     HCab    T    C        0      0        2 
  14  chr14_29124758     HPrz    T    C        0      0        2 
  14  chr14_29124758     ZBoe    T    C        0      0        2 
  14  chr14_29124758     ZGre    T    C        0      0        2 
  14  chr14_29124758     ZHar    T    C        1      2        2 
  14  chr14_29124758   Sample    T    C        0      0        2 
  14  chr14_29130747     AAsi    G    A        0      0        2 
  14  chr14_29130747     AKia    G    A      0.5      1        2 
  14  chr14_29130747     AOna    G    A        0      0        2 
  14  chr14_29130747     ASom    G    A        0      0        2 
  14  chr14_29130747     HCab    G    A        0      0        2 
  14  chr14_29130747     HPrz    G    A        0      0        2 
  14  chr14_29130747     ZBoe    G    A        0      0        2 
  14  chr14_29130747     ZGre    G    A        0      0        2 
  14  chr14_29130747     ZHar    G    A        0      0        2 
  14  chr14_29130747   Sample    G    A        0      0        2 
  14  chr14_29130913     AAsi    G    A        0      0        2 
  14  chr14_29130913     AKia    G    A        0      0        2 
  14  chr14_29130913     AOna    G    A        0      0        2 
  14  chr14_29130913     ASom    G    A        0      0        2 
  14  chr14_29130913     HCab    G    A        0      0        2 
  14  chr14_29130913     HPrz    G    A        0      0        2 
  14  chr14_29130913     ZBoe    G    A      0.5      1        2 
  14  chr14_29130913     ZGre    G    A        0      0        2 
  14  chr14_29130913     ZHar    G    A        0      0        2 
  14  chr14_29130913   Sample    G    A        0      0        2 
  14  chr14_29140104     AAsi    G    A        1      2        2 
  14  chr14_29140104     AKia    G    A        0      0        2 
  14  chr14_29140104     AOna    G    A        0      0        2 
  14  chr14_29140104     ASom    G    A        1      2        2 
  14  chr14_29140104     HCab    G    A        0      0        2 
  14  chr14_29140104     HPrz    G    A        0      0        2 
  14  chr14_29140104     ZBoe    G    A        0      0        2 
  14  chr14_29140104     ZGre    G    A        0      0        2 
  14  chr14_29140104     ZHar    G    A        0      0        2 
  14  chr14_29140104   Sample    G    A        1      2        2 
  14  chr14_29147947     AAsi    A    G        0      0        2 
  14  chr14_29147947     AKia    A    G        0      0        2 
  14  chr14_29147947     AOna    A    G        0      0        2 
  14  chr14_29147947     ASom    A    G        0      0        2 
  14  chr14_29147947     HCab    A    G        0      0        2 
  14  chr14_29147947     HPrz    A    G        0      0        2 
  14  chr14_29147947     ZBoe    A    G        0      0        2 
  14  chr14_29147947     ZGre    A    G        0      0        2 
  14  chr14_29147947     ZHar    A    G      0.5      1        2 
  14  chr14_29147947   Sample    A    G        0      0        2 
  14  chr14_29165188     AAsi    C    T        0      0        2 
  14  chr14_29165188     AKia    C    T      0.5      1        2 
  14  chr14_29165188     AOna    C    T        0      0        2 
  14  chr14_29165188     ASom    C    T        0      0        2 
  14  chr14_29165188     HCab    C    T        0      0        2 
  14  chr14_29165188     HPrz    C    T        0      0        2 
  14  chr14_29165188     ZBoe    C    T        0      0        2 
  14  chr14_29165188     ZGre    C    T        0      0        2 
  14  chr14_29165188     ZHar    C    T        0      0        2 
  14  chr14_29165188   Sample    C    T        0      0        2 
  14  chr14_29167493     AAsi    T    C        0      0        2 
  14  chr14_29167493     AKia    T    C        0      0        2 
  14  chr14_29167493     AOna    T    C        0      0        2 
  14  chr14_29167493     ASom    T    C        0      0        2 
  14  chr14_29167493     HCab    T    C        1      2        2 
  14  chr14_29167493     HPrz    T    C        1      2        2 
  14  chr14_29167493     ZBoe    T    C        0      0        2 
  14  chr14_29167493     ZGre    T    C        0      0        2 
  14  chr14_29167493     ZHar    T    C        0      0        2 
  14  chr14_29167493   Sample    T    C        0      0        2 
  14  chr14_29168585     AAsi    G    T        0      0        2 
  14  chr14_29168585     AKia    G    T      0.5      1        2 
  14  chr14_29168585     AOna    G    T        0      0        2 
  14  chr14_29168585     ASom    G    T        0      0        2 
  14  chr14_29168585     HCab    G    T        0      0        2 
  14  chr14_29168585     HPrz    G    T        0      0        2 
  14  chr14_29168585     ZBoe    G    T        0      0        2 
  14  chr14_29168585     ZGre    G    T        0      0        2 
  14  chr14_29168585     ZHar    G    T        0      0        2 
  14  chr14_29168585   Sample    G    T        0      0        2 
  14  chr14_29172047     AAsi    G    C        0      0        2 
  14  chr14_29172047     AKia    G    C        0      0        2 
  14  chr14_29172047     AOna    G    C        0      0        2 
  14  chr14_29172047     ASom    G    C        0      0        2 
  14  chr14_29172047     HCab    G    C        1      2        2 
  14  chr14_29172047     HPrz    G    C        1      2        2 
  14  chr14_29172047     ZBoe    G    C        0      0        2 
  14  chr14_29172047     ZGre    G    C        0      0        2 
  14  chr14_29172047     ZHar    G    C        0      0        2 
  14  chr14_29172047   Sample    G    C        0      0        2 
  14  chr14_29173957     AAsi    T    C        0      0        2 
  14  chr14_29173957     AKia    T    C        0      0        2 
  14  chr14_29173957     AOna    T    C        0      0        2 
  14  chr14_29173957     ASom    T    C        0      0        2 
  14  chr14_29173957     HCab    T    C        0      0        2 
  14  chr14_29173957     HPrz    T    C        0      0        2 
  14  chr14_29173957     ZBoe    T    C      0.5      1        2 
  14  chr14_29173957     ZGre    T    C        0      0        2 
  14  chr14_29173957     ZHar    T    C        0      0        2 
  14  chr14_29173957   Sample    T    C        0      0        2 
  14  chr14_29175643     AAsi    C    G        0      0        2 
  14  chr14_29175643     AKia    C    G        0      0        2 
  14  chr14_29175643     AOna    C    G        0      0        2 
  14  chr14_29175643     ASom    C    G        0      0        2 
  14  chr14_29175643     HCab    C    G        1      2        2 
  14  chr14_29175643     HPrz    C    G        1      2        2 
  14  chr14_29175643     ZBoe    C    G        0      0        2 
  14  chr14_29175643     ZGre    C    G        0      0        2 
  14  chr14_29175643     ZHar    C    G        0      0        2 
  14  chr14_29175643   Sample    C    G        0      0        2 
  14  chr14_29176916     AAsi    C    A        0      0        2 
  14  chr14_29176916     AKia    C    A        0      0        2 
  14  chr14_29176916     AOna    C    A        0      0        2 
  14  chr14_29176916     ASom    C    A        0      0        2 
  14  chr14_29176916     HCab    C    A        1      2        2 
  14  chr14_29176916     HPrz    C    A        1      2        2 
  14  chr14_29176916     ZBoe    C    A        0      0        2 
  14  chr14_29176916     ZGre    C    A        0      0        2 
  14  chr14_29176916     ZHar    C    A        0      0        2 
  14  chr14_29176916   Sample    C    A        0      0        2 
  14  chr14_29177220     AAsi    G    T        0      0        2 
  14  chr14_29177220     AKia    G    T        0      0        2 
  14  chr14_29177220     AOna    G    T        0      0        2 
  14  chr14_29177220     ASom    G    T        0      0        2 
  14  chr14_29177220     HCab    G    T        0      0        2 
  14  chr14_29177220     HPrz    G    T        0      0        2 
  14  chr14_29177220     ZBoe    G    T        0      0        2 
  14  chr14_29177220     ZGre    G    T        0      0        2 
  14  chr14_29177220     ZHar    G    T        1      2        2 
  14  chr14_29177220   Sample    G    T        0      0        2 
  14  chr14_29179649     AAsi    T    C        0      0        2 
  14  chr14_29179649     AKia    T    C        0      0        2 
  14  chr14_29179649     AOna    T    C        0      0        2 
  14  chr14_29179649     ASom    T    C        0      0        2 
  14  chr14_29179649     HCab    T    C        0      0        2 
  14  chr14_29179649     HPrz    T    C        0      0        2 
  14  chr14_29179649     ZBoe    T    C        0      0        2 
  14  chr14_29179649     ZGre    T    C        0      0        2 
  14  chr14_29179649     ZHar    T    C      0.5      1        2 
  14  chr14_29179649   Sample    T    C        0      0        2 
  14  chr14_29181523     AAsi    G    C        0      0        2 
  14  chr14_29181523     AKia    G    C        0      0        2 
  14  chr14_29181523     AOna    G    C        0      0        2 
  14  chr14_29181523     ASom    G    C        0      0        2 
  14  chr14_29181523     HCab    G    C        0      0        2 
  14  chr14_29181523     HPrz    G    C        0      0        2 
  14  chr14_29181523     ZBoe    G    C        0      0        2 
  14  chr14_29181523     ZGre    G    C        0      0        2 
  14  chr14_29181523     ZHar    G    C      0.5      1        2 
  14  chr14_29181523   Sample    G    C        0      0        2 
  14  chr14_29187280     AAsi    G    A        0      0        2 
  14  chr14_29187280     AKia    G    A        0      0        2 
  14  chr14_29187280     AOna    G    A        0      0        2 
  14  chr14_29187280     ASom    G    A        0      0        2 
  14  chr14_29187280     HCab    G    A        1      2        2 
  14  chr14_29187280     HPrz    G    A        1      2        2 
  14  chr14_29187280     ZBoe    G    A        0      0        2 
  14  chr14_29187280     ZGre    G    A        0      0        2 
  14  chr14_29187280     ZHar    G    A        0      0        2 
  14  chr14_29187280   Sample    G    A        0      0        2 
  14  chr14_29190448     AAsi    G    A        0      0        2 
  14  chr14_29190448     AKia    G    A        0      0        2 
  14  chr14_29190448     AOna    G    A        0      0        2 
  14  chr14_29190448     ASom    G    A        0      0        2 
  14  chr14_29190448     HCab    G    A        1      2        2 
  14  chr14_29190448     HPrz    G    A        1      2        2 
  14  chr14_29190448     ZBoe    G    A        0      0        2 
  14  chr14_29190448     ZGre    G    A        0      0        2 
  14  chr14_29190448     ZHar    G    A        0      0        2 
  14  chr14_29190448   Sample    G    A        0      0        2 
  14  chr14_29195067     AAsi    G    A        0      0        2 
  14  chr14_29195067     AKia    G    A        0      0        2 
  14  chr14_29195067     AOna    G    A        0      0        2 
  14  chr14_29195067     ASom    G    A        0      0        2 
  14  chr14_29195067     HCab    G    A        1      2        2 
  14  chr14_29195067     HPrz    G    A        1      2        2 
  14  chr14_29195067     ZBoe    G    A        0      0        2 
  14  chr14_29195067     ZGre    G    A        0      0        2 
  14  chr14_29195067     ZHar    G    A        0      0        2 
  14  chr14_29195067   Sample    G    A        0      0        2 
  14  chr14_29195710     AAsi    C    T        0      0        2 
  14  chr14_29195710     AKia    C    T      0.5      1        2 
  14  chr14_29195710     AOna    C    T        0      0        2 
  14  chr14_29195710     ASom    C    T        0      0        2 
  14  chr14_29195710     HCab    C    T        0      0        2 
  14  chr14_29195710     HPrz    C    T        0      0        2 
  14  chr14_29195710     ZBoe    C    T        0      0        2 
  14  chr14_29195710     ZGre    C    T        0      0        2 
  14  chr14_29195710     ZHar    C    T        0      0        2 
  14  chr14_29195710   Sample    C    T        0      0        2 
  14  chr14_29201869     AAsi    C    T        0      0        2 
  14  chr14_29201869     AKia    C    T      0.5      1        2 
  14  chr14_29201869     AOna    C    T        0      0        2 
  14  chr14_29201869     ASom    C    T        0      0        2 
  14  chr14_29201869     HCab    C    T        0      0        2 
  14  chr14_29201869     HPrz    C    T        0      0        2 
  14  chr14_29201869     ZBoe    C    T        0      0        2 
  14  chr14_29201869     ZGre    C    T        0      0        2 
  14  chr14_29201869     ZHar    C    T        0      0        2 
  14  chr14_29201869   Sample    C    T        0      0        2 
  14  chr14_29208254     AAsi    G    A        0      0        2 
  14  chr14_29208254     AKia    G    A        0      0        2 
  14  chr14_29208254     AOna    G    A      0.5      1        2 
  14  chr14_29208254     ASom    G    A        0      0        2 
  14  chr14_29208254     HCab    G    A        0      0        2 
  14  chr14_29208254     HPrz    G    A        0      0        2 
  14  chr14_29208254     ZBoe    G    A        0      0        2 
  14  chr14_29208254     ZGre    G    A        0      0        2 
  14  chr14_29208254     ZHar    G    A        1      2        2 
  14  chr14_29208254   Sample    G    A        0      0        2 
  14  chr14_29208338     AAsi    C    T        0      0        2 
  14  chr14_29208338     AKia    C    T        1      2        2 
  14  chr14_29208338     AOna    C    T        1      2        2 
  14  chr14_29208338     ASom    C    T        0      0        2 
  14  chr14_29208338     HCab    C    T        0      0        2 
  14  chr14_29208338     HPrz    C    T        0      0        2 
  14  chr14_29208338     ZBoe    C    T        0      0        2 
  14  chr14_29208338     ZGre    C    T        0      0        2 
  14  chr14_29208338     ZHar    C    T        0      0        2 
  14  chr14_29208338   Sample    C    T        0      0        2 
  14  chr14_29210060     AAsi    G    A        0      0        2 
  14  chr14_29210060     AKia    G    A        0      0        2 
  14  chr14_29210060     AOna    G    A        0      0        2 
  14  chr14_29210060     ASom    G    A        0      0        2 
  14  chr14_29210060     HCab    G    A        0      0        2 
  14  chr14_29210060     HPrz    G    A        0      0        2 
  14  chr14_29210060     ZBoe    G    A        1      2        2 
  14  chr14_29210060     ZGre    G    A        1      2        2 
  14  chr14_29210060     ZHar    G    A        1      2        2 
  14  chr14_29210060   Sample    G    A        0      0        2 
  14  chr14_29214655     AAsi    A    G        0      0        2 
  14  chr14_29214655     AKia    A    G      0.5      1        2 
  14  chr14_29214655     AOna    A    G        0      0        2 
  14  chr14_29214655     ASom    A    G        0      0        2 
  14  chr14_29214655     HCab    A    G        0      0        2 
  14  chr14_29214655     HPrz    A    G        0      0        2 
  14  chr14_29214655     ZBoe    A    G        0      0        2 
  14  chr14_29214655     ZGre    A    G        0      0        2 
  14  chr14_29214655     ZHar    A    G        0      0        2 
  14  chr14_29214655   Sample    A    G        0      0        2 
  14  chr14_29222060     AAsi    A    T        0      0        2 
  14  chr14_29222060     AKia    A    T        0      0        2 
  14  chr14_29222060     AOna    A    T        0      0        2 
  14  chr14_29222060     ASom    A    T        0      0        2 
  14  chr14_29222060     HCab    A    T        1      2        2 
  14  chr14_29222060     HPrz    A    T        1      2        2 
  14  chr14_29222060     ZBoe    A    T        0      0        2 
  14  chr14_29222060     ZGre    A    T        0      0        2 
  14  chr14_29222060     ZHar    A    T        0      0        2 
  14  chr14_29222060   Sample    A    T        0      0        2 
  14  chr14_29227602     AAsi    G    A        0      0        2 
  14  chr14_29227602     AKia    G    A        0      0        2 
  14  chr14_29227602     AOna    G    A        0      0        2 
  14  chr14_29227602     ASom    G    A        0      0        2 
  14  chr14_29227602     HCab    G    A        1      2        2 
  14  chr14_29227602     HPrz    G    A        1      2        2 
  14  chr14_29227602     ZBoe    G    A        0      0        2 
  14  chr14_29227602     ZGre    G    A        0      0        2 
  14  chr14_29227602     ZHar    G    A        0      0        2 
  14  chr14_29227602   Sample    G    A        0      0        2 
  14  chr14_29229894     AAsi    C    A        0      0        2 
  14  chr14_29229894     AKia    C    A        0      0        2 
  14  chr14_29229894     AOna    C    A        0      0        2 
  14  chr14_29229894     ASom    C    A        0      0        2 
  14  chr14_29229894     HCab    C    A        0      0        2 
  14  chr14_29229894     HPrz    C    A        0      0        2 
  14  chr14_29229894     ZBoe    C    A        1      2        2 
  14  chr14_29229894     ZGre    C    A        0      0        2 
  14  chr14_29229894     ZHar    C    A        0      0        2 
  14  chr14_29229894   Sample    C    A        0      0        2 
  14  chr14_29231521     AAsi    T    G        0      0        2 
  14  chr14_29231521     AKia    T    G        0      0        2 
  14  chr14_29231521     AOna    T    G        0      0        2 
  14  chr14_29231521     ASom    T    G        0      0        2 
  14  chr14_29231521     HCab    T    G        0      0        2 
  14  chr14_29231521     HPrz    T    G        0      0        2 
  14  chr14_29231521     ZBoe    T    G        1      2        2 
  14  chr14_29231521     ZGre    T    G        0      0        2 
  14  chr14_29231521     ZHar    T    G        0      0        2 
  14  chr14_29231521   Sample    T    G        0      0        2 
  14  chr14_29240574     AAsi    A    G        0      0        2 
  14  chr14_29240574     AKia    A    G        0      0        2 
  14  chr14_29240574     AOna    A    G        0      0        2 
  14  chr14_29240574     ASom    A    G        0      0        2 
  14  chr14_29240574     HCab    A    G        0      0        2 
  14  chr14_29240574     HPrz    A    G        0      0        2 
  14  chr14_29240574     ZBoe    A    G      0.5      1        2 
  14  chr14_29240574     ZGre    A    G        0      0        2 
  14  chr14_29240574     ZHar    A    G        0      0        2 
  14  chr14_29240574   Sample    A    G        0      0        2 
  14  chr14_29265195     AAsi    C    A        0      0        2 
  14  chr14_29265195     AKia    C    A        0      0        2 
  14  chr14_29265195     AOna    C    A        0      0        2 
  14  chr14_29265195     ASom    C    A        0      0        2 
  14  chr14_29265195     HCab    C    A        0      0        2 
  14  chr14_29265195     HPrz    C    A        0      0        2 
  14  chr14_29265195     ZBoe    C    A        0      0        2 
  14  chr14_29265195     ZGre    C    A        1      2        2 
  14  chr14_29265195     ZHar    C    A        0      0        2 
  14  chr14_29265195   Sample    C    A        0      0        2 
  14  chr14_29285204     AAsi    C    T        0      0        2 
  14  chr14_29285204     AKia    C    T        0      0        2 
  14  chr14_29285204     AOna    C    T        0      0        2 
  14  chr14_29285204     ASom    C    T        0      0        2 
  14  chr14_29285204     HCab    C    T        0      0        2 
  14  chr14_29285204     HPrz    C    T        0      0        2 
  14  chr14_29285204     ZBoe    C    T        0      0        2 
  14  chr14_29285204     ZGre    C    T        0      0        2 
  14  chr14_29285204     ZHar    C    T        1      2        2 
  14  chr14_29285204   Sample    C    T        0      0        2 
  14  chr14_29285648     AAsi    T    G        0      0        2 
  14  chr14_29285648     AKia    T    G        0      0        2 
  14  chr14_29285648     AOna    T    G        0      0        2 
  14  chr14_29285648     ASom    T    G        0      0        2 
  14  chr14_29285648     HCab    T    G        0      0        2 
  14  chr14_29285648     HPrz    T    G        0      0        2 
  14  chr14_29285648     ZBoe    T    G        0      0        2 
  14  chr14_29285648     ZGre    T    G        0      0        2 
  14  chr14_29285648     ZHar    T    G        1      2        2 
  14  chr14_29285648   Sample    T    G        0      0        2 
  14  chr14_29290792     AAsi    G    A      0.5      1        2 
  14  chr14_29290792     AKia    G    A        0      0        2 
  14  chr14_29290792     AOna    G    A        0      0        2 
  14  chr14_29290792     ASom    G    A        0      0        2 
  14  chr14_29290792     HCab    G    A        0      0        2 
  14  chr14_29290792     HPrz    G    A        0      0        2 
  14  chr14_29290792     ZBoe    G    A        0      0        2 
  14  chr14_29290792     ZGre    G    A        0      0        2 
  14  chr14_29290792     ZHar    G    A        0      0        2 
  14  chr14_29290792   Sample    G    A        0      0        2 
  14  chr14_29295445     AAsi    C    T        0      0        2 
  14  chr14_29295445     AKia    C    T        0      0        2 
  14  chr14_29295445     AOna    C    T        0      0        2 
  14  chr14_29295445     ASom    C    T        0      0        2 
  14  chr14_29295445     HCab    C    T      0.5      1        2 
  14  chr14_29295445     HPrz    C    T        0      0        2 
  14  chr14_29295445     ZBoe    C    T        0      0        2 
  14  chr14_29295445     ZGre    C    T        0      0        2 
  14  chr14_29295445     ZHar    C    T        0      0        2 
  14  chr14_29295445   Sample    C    T        0      0        2 
  14  chr14_29297736     AAsi    T    A        1      2        2 
  14  chr14_29297736     AKia    T    A        0      0        2 
  14  chr14_29297736     AOna    T    A        0      0        2 
  14  chr14_29297736     ASom    T    A        1      2        2 
  14  chr14_29297736     HCab    T    A        0      0        2 
  14  chr14_29297736     HPrz    T    A        0      0        2 
  14  chr14_29297736     ZBoe    T    A        0      0        2 
  14  chr14_29297736     ZGre    T    A        0      0        2 
  14  chr14_29297736     ZHar    T    A        0      0        2 
  14  chr14_29297736   Sample    T    A        1      2        2 
  14  chr14_29300493     AAsi    T    C        0      0        2 
  14  chr14_29300493     AKia    T    C        0      0        2 
  14  chr14_29300493     AOna    T    C        0      0        2 
  14  chr14_29300493     ASom    T    C        0      0        2 
  14  chr14_29300493     HCab    T    C      0.5      1        2 
  14  chr14_29300493     HPrz    T    C        0      0        2 
  14  chr14_29300493     ZBoe    T    C        0      0        2 
  14  chr14_29300493     ZGre    T    C        0      0        2 
  14  chr14_29300493     ZHar    T    C        0      0        2 
  14  chr14_29300493   Sample    T    C        0      0        2 
  14  chr14_29317717     AAsi    C    T        0      0        2 
  14  chr14_29317717     AKia    C    T        0      0        2 
  14  chr14_29317717     AOna    C    T        0      0        2 
  14  chr14_29317717     ASom    C    T        0      0        2 
  14  chr14_29317717     HCab    C    T        1      2        2 
  14  chr14_29317717     HPrz    C    T        1      2        2 
  14  chr14_29317717     ZBoe    C    T        0      0        2 
  14  chr14_29317717     ZGre    C    T        0      0        2 
  14  chr14_29317717     ZHar    C    T        0      0        2 
  14  chr14_29317717   Sample    C    T        0      0        2 
  14  chr14_29322000     AAsi    C    T        0      0        2 
  14  chr14_29322000     AKia    C    T        0      0        2 
  14  chr14_29322000     AOna    C    T        0      0        2 
  14  chr14_29322000     ASom    C    T        0      0        2 
  14  chr14_29322000     HCab    C    T        0      0        2 
  14  chr14_29322000     HPrz    C    T        0      0        2 
  14  chr14_29322000     ZBoe    C    T        0      0        2 
  14  chr14_29322000     ZGre    C    T        0      0        2 
  14  chr14_29322000     ZHar    C    T      0.5      1        2 
  14  chr14_29322000   Sample    C    T        0      0        2 
  14  chr14_29324111     AAsi    T    C        0      0        2 
  14  chr14_29324111     AKia    T    C        0      0        2 
  14  chr14_29324111     AOna    T    C        0      0        2 
  14  chr14_29324111     ASom    T    C        0      0        2 
  14  chr14_29324111     HCab    T    C        0      0        2 
  14  chr14_29324111     HPrz    T    C        0      0        2 
  14  chr14_29324111     ZBoe    T    C        0      0        2 
  14  chr14_29324111     ZGre    T    C        0      0        2 
  14  chr14_29324111     ZHar    T    C        1      2        2 
  14  chr14_29324111   Sample    T    C        0      0        2 
  14  chr14_29325794     AAsi    G    A        0      0        2 
  14  chr14_29325794     AKia    G    A        0      0        2 
  14  chr14_29325794     AOna    G    A        0      0        2 
  14  chr14_29325794     ASom    G    A        0      0        2 
  14  chr14_29325794     HCab    G    A        1      2        2 
  14  chr14_29325794     HPrz    G    A        1      2        2 
  14  chr14_29325794     ZBoe    G    A        0      0        2 
  14  chr14_29325794     ZGre    G    A        0      0        2 
  14  chr14_29325794     ZHar    G    A        0      0        2 
  14  chr14_29325794   Sample    G    A        0      0        2 
  14  chr14_29332121     AAsi    A    G        0      0        2 
  14  chr14_29332121     AKia    A    G        0      0        2 
  14  chr14_29332121     AOna    A    G        0      0        2 
  14  chr14_29332121     ASom    A    G        0      0        2 
  14  chr14_29332121     HCab    A    G        1      2        2 
  14  chr14_29332121     HPrz    A    G        1      2        2 
  14  chr14_29332121     ZBoe    A    G        0      0        2 
  14  chr14_29332121     ZGre    A    G        0      0        2 
  14  chr14_29332121     ZHar    A    G        0      0        2 
  14  chr14_29332121   Sample    A    G        0      0        2 
  14  chr14_29343962     AAsi    A    C        0      0        2 
  14  chr14_29343962     AKia    A    C        0      0        2 
  14  chr14_29343962     AOna    A    C        0      0        2 
  14  chr14_29343962     ASom    A    C        0      0        2 
  14  chr14_29343962     HCab    A    C        1      2        2 
  14  chr14_29343962     HPrz    A    C        1      2        2 
  14  chr14_29343962     ZBoe    A    C        0      0        2 
  14  chr14_29343962     ZGre    A    C        0      0        2 
  14  chr14_29343962     ZHar    A    C        0      0        2 
  14  chr14_29343962   Sample    A    C        0      0        2 
  14  chr14_29344674     AAsi    T    A        0      0        2 
  14  chr14_29344674     AKia    T    A        0      0        2 
  14  chr14_29344674     AOna    T    A      0.5      1        2 
  14  chr14_29344674     ASom    T    A        0      0        2 
  14  chr14_29344674     HCab    T    A        0      0        2 
  14  chr14_29344674     HPrz    T    A        0      0        2 
  14  chr14_29344674     ZBoe    T    A        0      0        2 
  14  chr14_29344674     ZGre    T    A        0      0        2 
  14  chr14_29344674     ZHar    T    A        0      0        2 
  14  chr14_29344674   Sample    T    A        0      0        2 
  14  chr14_29345010     AAsi    T    A        0      0        2 
  14  chr14_29345010     AKia    T    A        1      2        2 
  14  chr14_29345010     AOna    T    A        0      0        2 
  14  chr14_29345010     ASom    T    A        0      0        2 
  14  chr14_29345010     HCab    T    A        0      0        2 
  14  chr14_29345010     HPrz    T    A        0      0        2 
  14  chr14_29345010     ZBoe    T    A        0      0        2 
  14  chr14_29345010     ZGre    T    A        0      0        2 
  14  chr14_29345010     ZHar    T    A        0      0        2 
  14  chr14_29345010   Sample    T    A        0      0        2 
  14  chr14_29351804     AAsi    T    C        0      0        2 
  14  chr14_29351804     AKia    T    C        0      0        2 
  14  chr14_29351804     AOna    T    C        0      0        2 
  14  chr14_29351804     ASom    T    C        0      0        2 
  14  chr14_29351804     HCab    T    C        0      0        2 
  14  chr14_29351804     HPrz    T    C        0      0        2 
  14  chr14_29351804     ZBoe    T    C        0      0        2 
  14  chr14_29351804     ZGre    T    C        1      2        2 
  14  chr14_29351804     ZHar    T    C        0      0        2 
  14  chr14_29351804   Sample    T    C        0      0        2 
  14  chr14_29354077     AAsi    A    G        0      0        2 
  14  chr14_29354077     AKia    A    G        1      2        2 
  14  chr14_29354077     AOna    A    G        1      2        2 
  14  chr14_29354077     ASom    A    G        0      0        2 
  14  chr14_29354077     HCab    A    G        0      0        2 
  14  chr14_29354077     HPrz    A    G        0      0        2 
  14  chr14_29354077     ZBoe    A    G        0      0        2 
  14  chr14_29354077     ZGre    A    G        0      0        2 
  14  chr14_29354077     ZHar    A    G        0      0        2 
  14  chr14_29354077   Sample    A    G        0      0        2 
  14  chr14_29356316     AAsi    G    A        0      0        2 
  14  chr14_29356316     AKia    G    A        0      0        2 
  14  chr14_29356316     AOna    G    A        0      0        2 
  14  chr14_29356316     ASom    G    A        0      0        2 
  14  chr14_29356316     HCab    G    A        0      0        2 
  14  chr14_29356316     HPrz    G    A        0      0        2 
  14  chr14_29356316     ZBoe    G    A        0      0        2 
  14  chr14_29356316     ZGre    G    A        0      0        2 
  14  chr14_29356316     ZHar    G    A      0.5      1        2 
  14  chr14_29356316   Sample    G    A        0      0        2 
  14  chr14_29361264     AAsi    G    C        0      0        2 
  14  chr14_29361264     AKia    G    C      0.5      1        2 
  14  chr14_29361264     AOna    G    C        0      0        2 
  14  chr14_29361264     ASom    G    C        0      0        2 
  14  chr14_29361264     HCab    G    C        0      0        2 
  14  chr14_29361264     HPrz    G    C        0      0        2 
  14  chr14_29361264     ZBoe    G    C        0      0        2 
  14  chr14_29361264     ZGre    G    C        0      0        2 
  14  chr14_29361264     ZHar    G    C        0      0        2 
  14  chr14_29361264   Sample    G    C        0      0        2 
  14  chr14_29366560     AAsi    C    T        0      0        2 
  14  chr14_29366560     AKia    C    T        0      0        2 
  14  chr14_29366560     AOna    C    T        0      0        2 
  14  chr14_29366560     ASom    C    T        0      0        2 
  14  chr14_29366560     HCab    C    T        1      2        2 
  14  chr14_29366560     HPrz    C    T        1      2        2 
  14  chr14_29366560     ZBoe    C    T      0.5      1        2 
  14  chr14_29366560     ZGre    C    T        1      2        2 
  14  chr14_29366560     ZHar    C    T        1      2        2 
  14  chr14_29366560   Sample    C    T        0      0        2 
  14  chr14_29367766     AAsi    C    T        0      0        2 
  14  chr14_29367766     AKia    C    T        0      0        2 
  14  chr14_29367766     AOna    C    T        0      0        2 
  14  chr14_29367766     ASom    C    T        0      0        2 
  14  chr14_29367766     HCab    C    T        0      0        2 
  14  chr14_29367766     HPrz    C    T      0.5      1        2 
  14  chr14_29367766     ZBoe    C    T        0      0        2 
  14  chr14_29367766     ZGre    C    T        0      0        2 
  14  chr14_29367766     ZHar    C    T        0      0        2 
  14  chr14_29367766   Sample    C    T        0      0        2 
  14  chr14_29371810     AAsi    A    C        0      0        2 
  14  chr14_29371810     AKia    A    C        0      0        2 
  14  chr14_29371810     AOna    A    C        0      0        2 
  14  chr14_29371810     ASom    A    C        0      0        2 
  14  chr14_29371810     HCab    A    C        0      0        2 
  14  chr14_29371810     HPrz    A    C        0      0        2 
  14  chr14_29371810     ZBoe    A    C        0      0        2 
  14  chr14_29371810     ZGre    A    C        1      2        2 
  14  chr14_29371810     ZHar    A    C        0      0        2 
  14  chr14_29371810   Sample    A    C        0      0        2 
  14  chr14_29379517     AAsi    C    G        0      0        2 
  14  chr14_29379517     AKia    C    G        0      0        2 
  14  chr14_29379517     AOna    C    G        0      0        2 
  14  chr14_29379517     ASom    C    G        0      0        2 
  14  chr14_29379517     HCab    C    G        0      0        2 
  14  chr14_29379517     HPrz    C    G        0      0        2 
  14  chr14_29379517     ZBoe    C    G      0.5      1        2 
  14  chr14_29379517     ZGre    C    G        0      0        2 
  14  chr14_29379517     ZHar    C    G        0      0        2 
  14  chr14_29379517   Sample    C    G        0      0        2 
  14  chr14_29383136     AAsi    G    C        0      0        2 
  14  chr14_29383136     AKia    G    C      0.5      1        2 
  14  chr14_29383136     AOna    G    C        0      0        2 
  14  chr14_29383136     ASom    G    C        0      0        2 
  14  chr14_29383136     HCab    G    C        0      0        2 
  14  chr14_29383136     HPrz    G    C        0      0        2 
  14  chr14_29383136     ZBoe    G    C        0      0        2 
  14  chr14_29383136     ZGre    G    C        0      0        2 
  14  chr14_29383136     ZHar    G    C        0      0        2 
  14  chr14_29383136   Sample    G    C        0      0        2 
  14  chr14_29388187     AAsi    T    G        0      0        2 
  14  chr14_29388187     AKia    T    G        0      0        2 
  14  chr14_29388187     AOna    T    G        0      0        2 
  14  chr14_29388187     ASom    T    G        0      0        2 
  14  chr14_29388187     HCab    T    G      0.5      1        2 
  14  chr14_29388187     HPrz    T    G        0      0        2 
  14  chr14_29388187     ZBoe    T    G        0      0        2 
  14  chr14_29388187     ZGre    T    G        0      0        2 
  14  chr14_29388187     ZHar    T    G        0      0        2 
  14  chr14_29388187   Sample    T    G        0      0        2 
  14  chr14_29388204     AAsi    T    C        0      0        2 
  14  chr14_29388204     AKia    T    C      0.5      1        2 
  14  chr14_29388204     AOna    T    C        0      0        2 
  14  chr14_29388204     ASom    T    C        0      0        2 
  14  chr14_29388204     HCab    T    C        0      0        2 
  14  chr14_29388204     HPrz    T    C        0      0        2 
  14  chr14_29388204     ZBoe    T    C        0      0        2 
  14  chr14_29388204     ZGre    T    C        0      0        2 
  14  chr14_29388204     ZHar    T    C        0      0        2 
  14  chr14_29388204   Sample    T    C        0      0        2 
  14  chr14_29388750     AAsi    T    C        0      0        2 
  14  chr14_29388750     AKia    T    C        0      0        2 
  14  chr14_29388750     AOna    T    C        0      0        2 
  14  chr14_29388750     ASom    T    C        0      0        2 
  14  chr14_29388750     HCab    T    C      0.5      1        2 
  14  chr14_29388750     HPrz    T    C        0      0        2 
  14  chr14_29388750     ZBoe    T    C        0      0        2 
  14  chr14_29388750     ZGre    T    C        0      0        2 
  14  chr14_29388750     ZHar    T    C        0      0        2 
  14  chr14_29388750   Sample    T    C        0      0        2 
  14  chr14_29389020     AAsi    T    C        0      0        2 
  14  chr14_29389020     AKia    T    C        0      0        2 
  14  chr14_29389020     AOna    T    C        0      0        2 
  14  chr14_29389020     ASom    T    C        0      0        2 
  14  chr14_29389020     HCab    T    C        0      0        2 
  14  chr14_29389020     HPrz    T    C        0      0        2 
  14  chr14_29389020     ZBoe    T    C      0.5      1        2 
  14  chr14_29389020     ZGre    T    C        0      0        2 
  14  chr14_29389020     ZHar    T    C        0      0        2 
  14  chr14_29389020   Sample    T    C        0      0        2 
  14  chr14_29390481     AAsi    A    G        0      0        2 
  14  chr14_29390481     AKia    A    G      0.5      1        2 
  14  chr14_29390481     AOna    A    G        0      0        2 
  14  chr14_29390481     ASom    A    G        0      0        2 
  14  chr14_29390481     HCab    A    G        0      0        2 
  14  chr14_29390481     HPrz    A    G        0      0        2 
  14  chr14_29390481     ZBoe    A    G        0      0        2 
  14  chr14_29390481     ZGre    A    G        0      0        2 
  14  chr14_29390481     ZHar    A    G        0      0        2 
  14  chr14_29390481   Sample    A    G        0      0        2 
  14  chr14_29391679     AAsi    C    T        0      0        2 
  14  chr14_29391679     AKia    C    T        0      0        2 
  14  chr14_29391679     AOna    C    T        0      0        2 
  14  chr14_29391679     ASom    C    T        0      0        2 
  14  chr14_29391679     HCab    C    T        0      0        2 
  14  chr14_29391679     HPrz    C    T        0      0        2 
  14  chr14_29391679     ZBoe    C    T        0      0        2 
  14  chr14_29391679     ZGre    C    T        0      0        2 
  14  chr14_29391679     ZHar    C    T        1      2        2 
  14  chr14_29391679   Sample    C    T        0      0        2 
  14  chr14_29397081     AAsi    G    A        0      0        2 
  14  chr14_29397081     AKia    G    A        0      0        2 
  14  chr14_29397081     AOna    G    A        0      0        2 
  14  chr14_29397081     ASom    G    A        0      0        2 
  14  chr14_29397081     HCab    G    A        0      0        2 
  14  chr14_29397081     HPrz    G    A        0      0        2 
  14  chr14_29397081     ZBoe    G    A        1      2        2 
  14  chr14_29397081     ZGre    G    A        0      0        2 
  14  chr14_29397081     ZHar    G    A        0      0        2 
  14  chr14_29397081   Sample    G    A        0      0        2 
  14  chr14_29400707     AAsi    T    A        0      0        2 
  14  chr14_29400707     AKia    T    A        0      0        2 
  14  chr14_29400707     AOna    T    A      0.5      1        2 
  14  chr14_29400707     ASom    T    A        0      0        2 
  14  chr14_29400707     HCab    T    A        0      0        2 
  14  chr14_29400707     HPrz    T    A        0      0        2 
  14  chr14_29400707     ZBoe    T    A        0      0        2 
  14  chr14_29400707     ZGre    T    A        0      0        2 
  14  chr14_29400707     ZHar    T    A        0      0        2 
  14  chr14_29400707   Sample    T    A        0      0        2 
  14  chr14_29403730     AAsi    A    G        0      0        2 
  14  chr14_29403730     AKia    A    G        0      0        2 
  14  chr14_29403730     AOna    A    G        0      0        2 
  14  chr14_29403730     ASom    A    G        0      0        2 
  14  chr14_29403730     HCab    A    G        1      2        2 
  14  chr14_29403730     HPrz    A    G        1      2        2 
  14  chr14_29403730     ZBoe    A    G        0      0        2 
  14  chr14_29403730     ZGre    A    G        0      0        2 
  14  chr14_29403730     ZHar    A    G        0      0        2 
  14  chr14_29403730   Sample    A    G        0      0        2 
  14  chr14_29404507     AAsi    G    T        0      0        2 
  14  chr14_29404507     AKia    G    T        0      0        2 
  14  chr14_29404507     AOna    G    T        0      0        2 
  14  chr14_29404507     ASom    G    T        0      0        2 
  14  chr14_29404507     HCab    G    T        0      0        2 
  14  chr14_29404507     HPrz    G    T      0.5      1        2 
  14  chr14_29404507     ZBoe    G    T        0      0        2 
  14  chr14_29404507     ZGre    G    T        0      0        2 
  14  chr14_29404507     ZHar    G    T        0      0        2 
  14  chr14_29404507   Sample    G    T        0      0        2 
  14  chr14_29415365     AAsi    C    A        1      2        2 
  14  chr14_29415365     AKia    C    A        0      0        2 
  14  chr14_29415365     AOna    C    A        0      0        2 
  14  chr14_29415365     ASom    C    A        1      2        2 
  14  chr14_29415365     HCab    C    A        0      0        2 
  14  chr14_29415365     HPrz    C    A        0      0        2 
  14  chr14_29415365     ZBoe    C    A        0      0        2 
  14  chr14_29415365     ZGre    C    A        0      0        2 
  14  chr14_29415365     ZHar    C    A        0      0        2 
  14  chr14_29415365   Sample    C    A        1      2        2 
  14  chr14_29417936     AAsi    C    A        0      0        2 
  14  chr14_29417936     AKia    C    A        0      0        2 
  14  chr14_29417936     AOna    C    A        0      0        2 
  14  chr14_29417936     ASom    C    A        0      0        2 
  14  chr14_29417936     HCab    C    A        0      0        2 
  14  chr14_29417936     HPrz    C    A        0      0        2 
  14  chr14_29417936     ZBoe    C    A      0.5      1        2 
  14  chr14_29417936     ZGre    C    A        0      0        2 
  14  chr14_29417936     ZHar    C    A        0      0        2 
  14  chr14_29417936   Sample    C    A        0      0        2 
  14  chr14_29418752     AAsi    C    T        0      0        2 
  14  chr14_29418752     AKia    C    T        0      0        2 
  14  chr14_29418752     AOna    C    T        0      0        2 
  14  chr14_29418752     ASom    C    T        0      0        2 
  14  chr14_29418752     HCab    C    T        1      2        2 
  14  chr14_29418752     HPrz    C    T        1      2        2 
  14  chr14_29418752     ZBoe    C    T        0      0        2 
  14  chr14_29418752     ZGre    C    T        0      0        2 
  14  chr14_29418752     ZHar    C    T        0      0        2 
  14  chr14_29418752   Sample    C    T        0      0        2 
  14  chr14_29427616     AAsi    C    T        0      0        2 
  14  chr14_29427616     AKia    C    T      0.5      1        2 
  14  chr14_29427616     AOna    C    T        0      0        2 
  14  chr14_29427616     ASom    C    T        0      0        2 
  14  chr14_29427616     HCab    C    T        0      0        2 
  14  chr14_29427616     HPrz    C    T        0      0        2 
  14  chr14_29427616     ZBoe    C    T        0      0        2 
  14  chr14_29427616     ZGre    C    T        0      0        2 
  14  chr14_29427616     ZHar    C    T        0      0        2 
  14  chr14_29427616   Sample    C    T        0      0        2 
  14  chr14_29428351     AAsi    C    T        0      0        2 
  14  chr14_29428351     AKia    C    T        0      0        2 
  14  chr14_29428351     AOna    C    T        0      0        2 
  14  chr14_29428351     ASom    C    T        0      0        2 
  14  chr14_29428351     HCab    C    T        0      0        2 
  14  chr14_29428351     HPrz    C    T        0      0        2 
  14  chr14_29428351     ZBoe    C    T      0.5      1        2 
  14  chr14_29428351     ZGre    C    T        0      0        2 
  14  chr14_29428351     ZHar    C    T        0      0        2 
  14  chr14_29428351   Sample    C    T        0      0        2 
  14  chr14_29429172     AAsi    T    C        0      0        2 
  14  chr14_29429172     AKia    T    C        0      0        2 
  14  chr14_29429172     AOna    T    C        0      0        2 
  14  chr14_29429172     ASom    T    C        0      0        2 
  14  chr14_29429172     HCab    T    C        1      2        2 
  14  chr14_29429172     HPrz    T    C        1      2        2 
  14  chr14_29429172     ZBoe    T    C        0      0        2 
  14  chr14_29429172     ZGre    T    C        0      0        2 
  14  chr14_29429172     ZHar    T    C        0      0        2 
  14  chr14_29429172   Sample    T    C        0      0        2 
  14  chr14_29431529     AAsi    C    T        0      0        2 
  14  chr14_29431529     AKia    C    T        0      0        2 
  14  chr14_29431529     AOna    C    T        0      0        2 
  14  chr14_29431529     ASom    C    T        0      0        2 
  14  chr14_29431529     HCab    C    T        1      2        2 
  14  chr14_29431529     HPrz    C    T        1      2        2 
  14  chr14_29431529     ZBoe    C    T        0      0        2 
  14  chr14_29431529     ZGre    C    T        0      0        2 
  14  chr14_29431529     ZHar    C    T        0      0        2 
  14  chr14_29431529   Sample    C    T        0      0        2 
  14  chr14_29431585     AAsi    G    A      0.5      1        2 
  14  chr14_29431585     AKia    G    A        0      0        2 
  14  chr14_29431585     AOna    G    A        0      0        2 
  14  chr14_29431585     ASom    G    A        0      0        2 
  14  chr14_29431585     HCab    G    A        0      0        2 
  14  chr14_29431585     HPrz    G    A        0      0        2 
  14  chr14_29431585     ZBoe    G    A        0      0        2 
  14  chr14_29431585     ZGre    G    A        0      0        2 
  14  chr14_29431585     ZHar    G    A        0      0        2 
  14  chr14_29431585   Sample    G    A        1      2        2 
  14  chr14_29446813     AAsi    G    A        0      0        2 
  14  chr14_29446813     AKia    G    A        1      2        2 
  14  chr14_29446813     AOna    G    A      0.5      1        2 
  14  chr14_29446813     ASom    G    A        0      0        2 
  14  chr14_29446813     HCab    G    A        0      0        2 
  14  chr14_29446813     HPrz    G    A        0      0        2 
  14  chr14_29446813     ZBoe    G    A        0      0        2 
  14  chr14_29446813     ZGre    G    A        0      0        2 
  14  chr14_29446813     ZHar    G    A        0      0        2 
  14  chr14_29446813   Sample    G    A        0      0        2 
  14  chr14_29448947     AAsi    G    A        0      0        2 
  14  chr14_29448947     AKia    G    A        0      0        2 
  14  chr14_29448947     AOna    G    A        0      0        2 
  14  chr14_29448947     ASom    G    A        0      0        2 
  14  chr14_29448947     HCab    G    A        0      0        2 
  14  chr14_29448947     HPrz    G    A        0      0        2 
  14  chr14_29448947     ZBoe    G    A        0      0        2 
  14  chr14_29448947     ZGre    G    A      0.5      1        2 
  14  chr14_29448947     ZHar    G    A        0      0        2 
  14  chr14_29448947   Sample    G    A        0      0        2 
  14  chr14_29467990     AAsi    A    C        0      0        2 
  14  chr14_29467990     AKia    A    C        0      0        2 
  14  chr14_29467990     AOna    A    C        0      0        2 
  14  chr14_29467990     ASom    A    C        0      0        2 
  14  chr14_29467990     HCab    A    C        0      0        2 
  14  chr14_29467990     HPrz    A    C        0      0        2 
  14  chr14_29467990     ZBoe    A    C        0      0        2 
  14  chr14_29467990     ZGre    A    C        0      0        2 
  14  chr14_29467990     ZHar    A    C        1      2        2 
  14  chr14_29467990   Sample    A    C        0      0        2 
  14  chr14_29470382     AAsi    T    C        0      0        2 
  14  chr14_29470382     AKia    T    C        0      0        2 
  14  chr14_29470382     AOna    T    C        0      0        2 
  14  chr14_29470382     ASom    T    C        0      0        2 
  14  chr14_29470382     HCab    T    C        0      0        2 
  14  chr14_29470382     HPrz    T    C      0.5      1        2 
  14  chr14_29470382     ZBoe    T    C      0.5      1        2 
  14  chr14_29470382     ZGre    T    C      0.5      1        2 
  14  chr14_29470382     ZHar    T    C        0      0        2 
  14  chr14_29470382   Sample    T    C        0      0        2 
  14  chr14_29485292     AAsi    T    C        0      0        2 
  14  chr14_29485292     AKia    T    C        0      0        2 
  14  chr14_29485292     AOna    T    C        0      0        2 
  14  chr14_29485292     ASom    T    C        0      0        2 
  14  chr14_29485292     HCab    T    C        0      0        2 
  14  chr14_29485292     HPrz    T    C        0      0        2 
  14  chr14_29485292     ZBoe    T    C        0      0        2 
  14  chr14_29485292     ZGre    T    C      0.5      1        2 
  14  chr14_29485292     ZHar    T    C        0      0        2 
  14  chr14_29485292   Sample    T    C        0      0        2 
  14  chr14_29510484     AAsi    C    T        0      0        2 
  14  chr14_29510484     AKia    C    T        1      2        2 
  14  chr14_29510484     AOna    C    T      0.5      1        2 
  14  chr14_29510484     ASom    C    T        0      0        2 
  14  chr14_29510484     HCab    C    T        0      0        2 
  14  chr14_29510484     HPrz    C    T        0      0        2 
  14  chr14_29510484     ZBoe    C    T        0      0        2 
  14  chr14_29510484     ZGre    C    T        0      0        2 
  14  chr14_29510484     ZHar    C    T        0      0        2 
  14  chr14_29510484   Sample    C    T        0      0        2 
  14  chr14_29512483     AAsi    A    G        0      0        2 
  14  chr14_29512483     AKia    A    G        0      0        2 
  14  chr14_29512483     AOna    A    G        0      0        2 
  14  chr14_29512483     ASom    A    G        0      0        2 
  14  chr14_29512483     HCab    A    G        1      2        2 
  14  chr14_29512483     HPrz    A    G        1      2        2 
  14  chr14_29512483     ZBoe    A    G        0      0        2 
  14  chr14_29512483     ZGre    A    G        0      0        2 
  14  chr14_29512483     ZHar    A    G        0      0        2 
  14  chr14_29512483   Sample    A    G        0      0        2 
  14  chr14_29515921     AAsi    A    G        0      0        2 
  14  chr14_29515921     AKia    A    G        0      0        2 
  14  chr14_29515921     AOna    A    G        0      0        2 
  14  chr14_29515921     ASom    A    G        0      0        2 
  14  chr14_29515921     HCab    A    G        1      2        2 
  14  chr14_29515921     HPrz    A    G        1      2        2 
  14  chr14_29515921     ZBoe    A    G        0      0        2 
  14  chr14_29515921     ZGre    A    G        0      0        2 
  14  chr14_29515921     ZHar    A    G        0      0        2 
  14  chr14_29515921   Sample    A    G        0      0        2 
  14  chr14_29518366     AAsi    A    G        0      0        2 
  14  chr14_29518366     AKia    A    G        1      2        2 
  14  chr14_29518366     AOna    A    G        0      0        2 
  14  chr14_29518366     ASom    A    G        0      0        2 
  14  chr14_29518366     HCab    A    G        0      0        2 
  14  chr14_29518366     HPrz    A    G        0      0        2 
  14  chr14_29518366     ZBoe    A    G        0      0        2 
  14  chr14_29518366     ZGre    A    G        0      0        2 
  14  chr14_29518366     ZHar    A    G        0      0        2 
  14  chr14_29518366   Sample    A    G        0      0        2 
  14  chr14_29519465     AAsi    A    G        0      0        2 
  14  chr14_29519465     AKia    A    G        0      0        2 
  14  chr14_29519465     AOna    A    G        0      0        2 
  14  chr14_29519465     ASom    A    G        0      0        2 
  14  chr14_29519465     HCab    A    G        0      0        2 
  14  chr14_29519465     HPrz    A    G        0      0        2 
  14  chr14_29519465     ZBoe    A    G        0      0        2 
  14  chr14_29519465     ZGre    A    G        0      0        2 
  14  chr14_29519465     ZHar    A    G        1      2        2 
  14  chr14_29519465   Sample    A    G        0      0        2 
  14  chr14_29531343     AAsi    C    T        0      0        2 
  14  chr14_29531343     AKia    C    T        0      0        2 
  14  chr14_29531343     AOna    C    T        0      0        2 
  14  chr14_29531343     ASom    C    T        0      0        2 
  14  chr14_29531343     HCab    C    T        0      0        2 
  14  chr14_29531343     HPrz    C    T        0      0        2 
  14  chr14_29531343     ZBoe    C    T      0.5      1        2 
  14  chr14_29531343     ZGre    C    T        0      0        2 
  14  chr14_29531343     ZHar    C    T        0      0        2 
  14  chr14_29531343   Sample    C    T        0      0        2 
  14  chr14_29532082     AAsi    G    A        1      2        2 
  14  chr14_29532082     AKia    G    A        0      0        2 
  14  chr14_29532082     AOna    G    A        0      0        2 
  14  chr14_29532082     ASom    G    A        1      2        2 
  14  chr14_29532082     HCab    G    A        0      0        2 
  14  chr14_29532082     HPrz    G    A        0      0        2 
  14  chr14_29532082     ZBoe    G    A        0      0        2 
  14  chr14_29532082     ZGre    G    A        0      0        2 
  14  chr14_29532082     ZHar    G    A        0      0        2 
  14  chr14_29532082   Sample    G    A        1      2        2 
  14  chr14_29538794     AAsi    C    T        0      0        2 
  14  chr14_29538794     AKia    C    T        0      0        2 
  14  chr14_29538794     AOna    C    T        0      0        2 
  14  chr14_29538794     ASom    C    T        0      0        2 
  14  chr14_29538794     HCab    C    T        0      0        2 
  14  chr14_29538794     HPrz    C    T        0      0        2 
  14  chr14_29538794     ZBoe    C    T      0.5      1        2 
  14  chr14_29538794     ZGre    C    T        0      0        2 
  14  chr14_29538794     ZHar    C    T        0      0        2 
  14  chr14_29538794   Sample    C    T        0      0        2 
  14  chr14_29538898     AAsi    A    G        0      0        2 
  14  chr14_29538898     AKia    A    G        0      0        2 
  14  chr14_29538898     AOna    A    G        0      0        2 
  14  chr14_29538898     ASom    A    G        0      0        2 
  14  chr14_29538898     HCab    A    G        0      0        2 
  14  chr14_29538898     HPrz    A    G        0      0        2 
  14  chr14_29538898     ZBoe    A    G      0.5      1        2 
  14  chr14_29538898     ZGre    A    G        0      0        2 
  14  chr14_29538898     ZHar    A    G        0      0        2 
  14  chr14_29538898   Sample    A    G        0      0        2 
  14  chr14_29551692     AAsi    C    G        0      0        2 
  14  chr14_29551692     AKia    C    G        1      2        2 
  14  chr14_29551692     AOna    C    G      0.5      1        2 
  14  chr14_29551692     ASom    C    G        0      0        2 
  14  chr14_29551692     HCab    C    G        0      0        2 
  14  chr14_29551692     HPrz    C    G        0      0        2 
  14  chr14_29551692     ZBoe    C    G        0      0        2 
  14  chr14_29551692     ZGre    C    G        0      0        2 
  14  chr14_29551692     ZHar    C    G        0      0        2 
  14  chr14_29551692   Sample    C    G        0      0        2 
  14  chr14_29557558     AAsi    C    G        0      0        2 
  14  chr14_29557558     AKia    C    G        0      0        2 
  14  chr14_29557558     AOna    C    G        0      0        2 
  14  chr14_29557558     ASom    C    G        0      0        2 
  14  chr14_29557558     HCab    C    G        1      2        2 
  14  chr14_29557558     HPrz    C    G        1      2        2 
  14  chr14_29557558     ZBoe    C    G        0      0        2 
  14  chr14_29557558     ZGre    C    G        0      0        2 
  14  chr14_29557558     ZHar    C    G        0      0        2 
  14  chr14_29557558   Sample    C    G        1      2        2 
  14  chr14_29570851     AAsi    G    C        0      0        2 
  14  chr14_29570851     AKia    G    C        0      0        2 
  14  chr14_29570851     AOna    G    C        0      0        2 
  14  chr14_29570851     ASom    G    C        0      0        2 
  14  chr14_29570851     HCab    G    C        0      0        2 
  14  chr14_29570851     HPrz    G    C      0.5      1        2 
  14  chr14_29570851     ZBoe    G    C        0      0        2 
  14  chr14_29570851     ZGre    G    C        0      0        2 
  14  chr14_29570851     ZHar    G    C        0      0        2 
  14  chr14_29570851   Sample    G    C        0      0        2 
  14  chr14_29574983     AAsi    G    C        0      0        2 
  14  chr14_29574983     AKia    G    C        1      2        2 
  14  chr14_29574983     AOna    G    C      0.5      1        2 
  14  chr14_29574983     ASom    G    C        0      0        2 
  14  chr14_29574983     HCab    G    C        0      0        2 
  14  chr14_29574983     HPrz    G    C        0      0        2 
  14  chr14_29574983     ZBoe    G    C        0      0        2 
  14  chr14_29574983     ZGre    G    C        0      0        2 
  14  chr14_29574983     ZHar    G    C        0      0        2 
  14  chr14_29574983   Sample    G    C        0      0        2 
  14  chr14_29586205     AAsi    A    G        0      0        2 
  14  chr14_29586205     AKia    A    G        0      0        2 
  14  chr14_29586205     AOna    A    G        0      0        2 
  14  chr14_29586205     ASom    A    G        0      0        2 
  14  chr14_29586205     HCab    A    G        1      2        2 
  14  chr14_29586205     HPrz    A    G        1      2        2 
  14  chr14_29586205     ZBoe    A    G        0      0        2 
  14  chr14_29586205     ZGre    A    G        0      0        2 
  14  chr14_29586205     ZHar    A    G        0      0        2 
  14  chr14_29586205   Sample    A    G        0      0        2 
  14  chr14_29588037     AAsi    G    A        0      0        2 
  14  chr14_29588037     AKia    G    A        0      0        2 
  14  chr14_29588037     AOna    G    A        0      0        2 
  14  chr14_29588037     ASom    G    A        0      0        2 
  14  chr14_29588037     HCab    G    A        1      2        2 
  14  chr14_29588037     HPrz    G    A        1      2        2 
  14  chr14_29588037     ZBoe    G    A        0      0        2 
  14  chr14_29588037     ZGre    G    A        0      0        2 
  14  chr14_29588037     ZHar    G    A        0      0        2 
  14  chr14_29588037   Sample    G    A        0      0        2 
  14  chr14_29589865     AAsi    G    T        0      0        2 
  14  chr14_29589865     AKia    G    T        0      0        2 
  14  chr14_29589865     AOna    G    T        0      0        2 
  14  chr14_29589865     ASom    G    T        0      0        2 
  14  chr14_29589865     HCab    G    T        0      0        2 
  14  chr14_29589865     HPrz    G    T        0      0        2 
  14  chr14_29589865     ZBoe    G    T        0      0        2 
  14  chr14_29589865     ZGre    G    T        1      2        2 
  14  chr14_29589865     ZHar    G    T        0      0        2 
  14  chr14_29589865   Sample    G    T        0      0        2 
  14  chr14_29613644     AAsi    G    A        0      0        2 
  14  chr14_29613644     AKia    G    A        0      0        2 
  14  chr14_29613644     AOna    G    A        0      0        2 
  14  chr14_29613644     ASom    G    A        0      0        2 
  14  chr14_29613644     HCab    G    A      0.5      1        2 
  14  chr14_29613644     HPrz    G    A        0      0        2 
  14  chr14_29613644     ZBoe    G    A        0      0        2 
  14  chr14_29613644     ZGre    G    A        0      0        2 
  14  chr14_29613644     ZHar    G    A        0      0        2 
  14  chr14_29613644   Sample    G    A        0      0        2 
  14  chr14_29616911     AAsi    T    C        0      0        2 
  14  chr14_29616911     AKia    T    C        0      0        2 
  14  chr14_29616911     AOna    T    C      0.5      1        2 
  14  chr14_29616911     ASom    T    C        0      0        2 
  14  chr14_29616911     HCab    T    C        0      0        2 
  14  chr14_29616911     HPrz    T    C        0      0        2 
  14  chr14_29616911     ZBoe    T    C        0      0        2 
  14  chr14_29616911     ZGre    T    C        0      0        2 
  14  chr14_29616911     ZHar    T    C        0      0        2 
  14  chr14_29616911   Sample    T    C        0      0        2 
  14  chr14_29624666     AAsi    A    G        0      0        2 
  14  chr14_29624666     AKia    A    G        0      0        2 
  14  chr14_29624666     AOna    A    G      0.5      1        2 
  14  chr14_29624666     ASom    A    G        0      0        2 
  14  chr14_29624666     HCab    A    G        0      0        2 
  14  chr14_29624666     HPrz    A    G        0      0        2 
  14  chr14_29624666     ZBoe    A    G        0      0        2 
  14  chr14_29624666     ZGre    A    G        0      0        2 
  14  chr14_29624666     ZHar    A    G        0      0        2 
  14  chr14_29624666   Sample    A    G        0      0        2 
  14  chr14_29629669     AAsi    A    T        0      0        2 
  14  chr14_29629669     AKia    A    T        0      0        2 
  14  chr14_29629669     AOna    A    T      0.5      1        2 
  14  chr14_29629669     ASom    A    T        0      0        2 
  14  chr14_29629669     HCab    A    T        0      0        2 
  14  chr14_29629669     HPrz    A    T        0      0        2 
  14  chr14_29629669     ZBoe    A    T        0      0        2 
  14  chr14_29629669     ZGre    A    T        0      0        2 
  14  chr14_29629669     ZHar    A    T        0      0        2 
  14  chr14_29629669   Sample    A    T        0      0        2 
  14  chr14_29632407     AAsi    C    T        1      2        2 
  14  chr14_29632407     AKia    C    T        0      0        2 
  14  chr14_29632407     AOna    C    T        0      0        2 
  14  chr14_29632407     ASom    C    T        0      0        2 
  14  chr14_29632407     HCab    C    T        0      0        2 
  14  chr14_29632407     HPrz    C    T        0      0        2 
  14  chr14_29632407     ZBoe    C    T        0      0        2 
  14  chr14_29632407     ZGre    C    T        0      0        2 
  14  chr14_29632407     ZHar    C    T        0      0        2 
  14  chr14_29632407   Sample    C    T        0      0        2 
  14  chr14_29637169     AAsi    C    T        1      2        2 
  14  chr14_29637169     AKia    C    T        0      0        2 
  14  chr14_29637169     AOna    C    T        0      0        2 
  14  chr14_29637169     ASom    C    T        1      2        2 
  14  chr14_29637169     HCab    C    T        0      0        2 
  14  chr14_29637169     HPrz    C    T        0      0        2 
  14  chr14_29637169     ZBoe    C    T        0      0        2 
  14  chr14_29637169     ZGre    C    T        0      0        2 
  14  chr14_29637169     ZHar    C    T        0      0        2 
  14  chr14_29637169   Sample    C    T        1      2        2 
  14  chr14_29643070     AAsi    A    C        1      2        2 
  14  chr14_29643070     AKia    A    C        0      0        2 
  14  chr14_29643070     AOna    A    C        0      0        2 
  14  chr14_29643070     ASom    A    C        0      0        2 
  14  chr14_29643070     HCab    A    C        0      0        2 
  14  chr14_29643070     HPrz    A    C        0      0        2 
  14  chr14_29643070     ZBoe    A    C        0      0        2 
  14  chr14_29643070     ZGre    A    C        0      0        2 
  14  chr14_29643070     ZHar    A    C        0      0        2 
  14  chr14_29643070   Sample    A    C        1      2        2 
  14  chr14_29649661     AAsi    G    C        0      0        2 
  14  chr14_29649661     AKia    G    C        0      0        2 
  14  chr14_29649661     AOna    G    C        0      0        2 
  14  chr14_29649661     ASom    G    C        0      0        2 
  14  chr14_29649661     HCab    G    C      0.5      1        2 
  14  chr14_29649661     HPrz    G    C      0.5      1        2 
  14  chr14_29649661     ZBoe    G    C        0      0        2 
  14  chr14_29649661     ZGre    G    C        0      0        2 
  14  chr14_29649661     ZHar    G    C        0      0        2 
  14  chr14_29649661   Sample    G    C        0      0        2 
  14  chr14_29650547     AAsi    G    A        0      0        2 
  14  chr14_29650547     AKia    G    A        1      2        2 
  14  chr14_29650547     AOna    G    A      0.5      1        2 
  14  chr14_29650547     ASom    G    A        0      0        2 
  14  chr14_29650547     HCab    G    A        0      0        2 
  14  chr14_29650547     HPrz    G    A        0      0        2 
  14  chr14_29650547     ZBoe    G    A        0      0        2 
  14  chr14_29650547     ZGre    G    A        0      0        2 
  14  chr14_29650547     ZHar    G    A        0      0        2 
  14  chr14_29650547   Sample    G    A        0      0        2 
  14  chr14_29671465     AAsi    T    C        0      0        2 
  14  chr14_29671465     AKia    T    C        0      0        2 
  14  chr14_29671465     AOna    T    C        0      0        2 
  14  chr14_29671465     ASom    T    C        0      0        2 
  14  chr14_29671465     HCab    T    C        0      0        2 
  14  chr14_29671465     HPrz    T    C        0      0        2 
  14  chr14_29671465     ZBoe    T    C        0      0        2 
  14  chr14_29671465     ZGre    T    C        1      2        2 
  14  chr14_29671465     ZHar    T    C        0      0        2 
  14  chr14_29671465   Sample    T    C        0      0        2 
  14  chr14_29672039     AAsi    T    C        0      0        2 
  14  chr14_29672039     AKia    T    C        0      0        2 
  14  chr14_29672039     AOna    T    C      0.5      1        2 
  14  chr14_29672039     ASom    T    C        0      0        2 
  14  chr14_29672039     HCab    T    C        0      0        2 
  14  chr14_29672039     HPrz    T    C        0      0        2 
  14  chr14_29672039     ZBoe    T    C        0      0        2 
  14  chr14_29672039     ZGre    T    C        0      0        2 
  14  chr14_29672039     ZHar    T    C        0      0        2 
  14  chr14_29672039   Sample    T    C        0      0        2 
  14  chr14_29674197     AAsi    A    G        0      0        2 
  14  chr14_29674197     AKia    A    G        0      0        2 
  14  chr14_29674197     AOna    A    G        0      0        2 
  14  chr14_29674197     ASom    A    G        0      0        2 
  14  chr14_29674197     HCab    A    G        0      0        2 
  14  chr14_29674197     HPrz    A    G        0      0        2 
  14  chr14_29674197     ZBoe    A    G        0      0        2 
  14  chr14_29674197     ZGre    A    G        1      2        2 
  14  chr14_29674197     ZHar    A    G        0      0        2 
  14  chr14_29674197   Sample    A    G        0      0        2 
  14  chr14_29676041     AAsi    C    T        0      0        2 
  14  chr14_29676041     AKia    C    T        0      0        2 
  14  chr14_29676041     AOna    C    T      0.5      1        2 
  14  chr14_29676041     ASom    C    T        0      0        2 
  14  chr14_29676041     HCab    C    T        0      0        2 
  14  chr14_29676041     HPrz    C    T        0      0        2 
  14  chr14_29676041     ZBoe    C    T        0      0        2 
  14  chr14_29676041     ZGre    C    T        0      0        2 
  14  chr14_29676041     ZHar    C    T        0      0        2 
  14  chr14_29676041   Sample    C    T        0      0        2 
  14  chr14_29676803     AAsi    T    C        0      0        2 
  14  chr14_29676803     AKia    T    C        0      0        2 
  14  chr14_29676803     AOna    T    C      0.5      1        2 
  14  chr14_29676803     ASom    T    C        0      0        2 
  14  chr14_29676803     HCab    T    C        0      0        2 
  14  chr14_29676803     HPrz    T    C        0      0        2 
  14  chr14_29676803     ZBoe    T    C        0      0        2 
  14  chr14_29676803     ZGre    T    C        0      0        2 
  14  chr14_29676803     ZHar    T    C        0      0        2 
  14  chr14_29676803   Sample    T    C        0      0        2 
  14  chr14_29678700     AAsi    T    C        0      0        2 
  14  chr14_29678700     AKia    T    C        0      0        2 
  14  chr14_29678700     AOna    T    C        0      0        2 
  14  chr14_29678700     ASom    T    C        0      0        2 
  14  chr14_29678700     HCab    T    C        0      0        2 
  14  chr14_29678700     HPrz    T    C        0      0        2 
  14  chr14_29678700     ZBoe    T    C        0      0        2 
  14  chr14_29678700     ZGre    T    C        0      0        2 
  14  chr14_29678700     ZHar    T    C        1      2        2 
  14  chr14_29678700   Sample    T    C        0      0        2 
  14  chr14_29695124     AAsi    G    T        0      0        2 
  14  chr14_29695124     AKia    G    T        0      0        2 
  14  chr14_29695124     AOna    G    T        0      0        2 
  14  chr14_29695124     ASom    G    T        0      0        2 
  14  chr14_29695124     HCab    G    T        0      0        2 
  14  chr14_29695124     HPrz    G    T        0      0        2 
  14  chr14_29695124     ZBoe    G    T      0.5      1        2 
  14  chr14_29695124     ZGre    G    T        0      0        2 
  14  chr14_29695124     ZHar    G    T        0      0        2 
  14  chr14_29695124   Sample    G    T        0      0        2 
  14  chr14_29695505     AAsi    G    A        0      0        2 
  14  chr14_29695505     AKia    G    A        0      0        2 
  14  chr14_29695505     AOna    G    A        0      0        2 
  14  chr14_29695505     ASom    G    A        0      0        2 
  14  chr14_29695505     HCab    G    A      0.5      1        2 
  14  chr14_29695505     HPrz    G    A      0.5      1        2 
  14  chr14_29695505     ZBoe    G    A        0      0        2 
  14  chr14_29695505     ZGre    G    A        0      0        2 
  14  chr14_29695505     ZHar    G    A        0      0        2 
  14  chr14_29695505   Sample    G    A        0      0        2 
  14  chr14_29700098     AAsi    T    C        0      0        2 
  14  chr14_29700098     AKia    T    C        0      0        2 
  14  chr14_29700098     AOna    T    C        0      0        2 
  14  chr14_29700098     ASom    T    C        0      0        2 
  14  chr14_29700098     HCab    T    C        1      2        2 
  14  chr14_29700098     HPrz    T    C        1      2        2 
  14  chr14_29700098     ZBoe    T    C        0      0        2 
  14  chr14_29700098     ZGre    T    C        0      0        2 
  14  chr14_29700098     ZHar    T    C        0      0        2 
  14  chr14_29700098   Sample    T    C        0      0        2 
  14  chr14_29706593     AAsi    C    T        0      0        2 
  14  chr14_29706593     AKia    C    T        0      0        2 
  14  chr14_29706593     AOna    C    T        0      0        2 
  14  chr14_29706593     ASom    C    T        0      0        2 
  14  chr14_29706593     HCab    C    T        0      0        2 
  14  chr14_29706593     HPrz    C    T        0      0        2 
  14  chr14_29706593     ZBoe    C    T        1      2        2 
  14  chr14_29706593     ZGre    C    T        0      0        2 
  14  chr14_29706593     ZHar    C    T        1      2        2 
  14  chr14_29706593   Sample    C    T        0      0        2 
  14  chr14_29711830     AAsi    A    C        0      0        2 
  14  chr14_29711830     AKia    A    C        0      0        2 
  14  chr14_29711830     AOna    A    C        1      2        2 
  14  chr14_29711830     ASom    A    C        0      0        2 
  14  chr14_29711830     HCab    A    C        0      0        2 
  14  chr14_29711830     HPrz    A    C        0      0        2 
  14  chr14_29711830     ZBoe    A    C        0      0        2 
  14  chr14_29711830     ZGre    A    C        0      0        2 
  14  chr14_29711830     ZHar    A    C        0      0        2 
  14  chr14_29711830   Sample    A    C        0      0        2 
  14  chr14_29712607     AAsi    A    C        0      0        2 
  14  chr14_29712607     AKia    A    C        0      0        2 
  14  chr14_29712607     AOna    A    C        0      0        2 
  14  chr14_29712607     ASom    A    C        0      0        2 
  14  chr14_29712607     HCab    A    C        1      2        2 
  14  chr14_29712607     HPrz    A    C        1      2        2 
  14  chr14_29712607     ZBoe    A    C        0      0        2 
  14  chr14_29712607     ZGre    A    C        0      0        2 
  14  chr14_29712607     ZHar    A    C        0      0        2 
  14  chr14_29712607   Sample    A    C        0      0        2 
  14  chr14_29712735     AAsi    C    T        0      0        2 
  14  chr14_29712735     AKia    C    T        0      0        2 
  14  chr14_29712735     AOna    C    T        0      0        2 
  14  chr14_29712735     ASom    C    T        0      0        2 
  14  chr14_29712735     HCab    C    T        0      0        2 
  14  chr14_29712735     HPrz    C    T        0      0        2 
  14  chr14_29712735     ZBoe    C    T        0      0        2 
  14  chr14_29712735     ZGre    C    T        1      2        2 
  14  chr14_29712735     ZHar    C    T        0      0        2 
  14  chr14_29712735   Sample    C    T        0      0        2 
  14  chr14_29715592     AAsi    T    C        0      0        2 
  14  chr14_29715592     AKia    T    C        0      0        2 
  14  chr14_29715592     AOna    T    C        0      0        2 
  14  chr14_29715592     ASom    T    C        0      0        2 
  14  chr14_29715592     HCab    T    C        0      0        2 
  14  chr14_29715592     HPrz    T    C        0      0        2 
  14  chr14_29715592     ZBoe    T    C      0.5      1        2 
  14  chr14_29715592     ZGre    T    C        0      0        2 
  14  chr14_29715592     ZHar    T    C        1      2        2 
  14  chr14_29715592   Sample    T    C        0      0        2 
  14  chr14_29723944     AAsi    C    T        0      0        2 
  14  chr14_29723944     AKia    C    T        0      0        2 
  14  chr14_29723944     AOna    C    T        0      0        2 
  14  chr14_29723944     ASom    C    T        0      0        2 
  14  chr14_29723944     HCab    C    T        0      0        2 
  14  chr14_29723944     HPrz    C    T        0      0        2 
  14  chr14_29723944     ZBoe    C    T        0      0        2 
  14  chr14_29723944     ZGre    C    T        0      0        2 
  14  chr14_29723944     ZHar    C    T      0.5      1        2 
  14  chr14_29723944   Sample    C    T        0      0        2 
  14  chr14_29728908     AAsi    C    G        1      2        2 
  14  chr14_29728908     AKia    C    G        0      0        2 
  14  chr14_29728908     AOna    C    G        0      0        2 
  14  chr14_29728908     ASom    C    G        1      2        2 
  14  chr14_29728908     HCab    C    G        0      0        2 
  14  chr14_29728908     HPrz    C    G        0      0        2 
  14  chr14_29728908     ZBoe    C    G        0      0        2 
  14  chr14_29728908     ZGre    C    G        0      0        2 
  14  chr14_29728908     ZHar    C    G        0      0        2 
  14  chr14_29728908   Sample    C    G        1      2        2 
  14  chr14_29732888     AAsi    C    T        0      0        2 
  14  chr14_29732888     AKia    C    T        0      0        2 
  14  chr14_29732888     AOna    C    T        0      0        2 
  14  chr14_29732888     ASom    C    T        0      0        2 
  14  chr14_29732888     HCab    C    T        0      0        2 
  14  chr14_29732888     HPrz    C    T        0      0        2 
  14  chr14_29732888     ZBoe    C    T      0.5      1        2 
  14  chr14_29732888     ZGre    C    T        0      0        2 
  14  chr14_29732888     ZHar    C    T        0      0        2 
  14  chr14_29732888   Sample    C    T        0      0        2 
  14  chr14_29747416     AAsi    A    C        0      0        2 
  14  chr14_29747416     AKia    A    C        1      2        2 
  14  chr14_29747416     AOna    A    C        1      2        2 
  14  chr14_29747416     ASom    A    C        0      0        2 
  14  chr14_29747416     HCab    A    C        0      0        2 
  14  chr14_29747416     HPrz    A    C        0      0        2 
  14  chr14_29747416     ZBoe    A    C        0      0        2 
  14  chr14_29747416     ZGre    A    C        0      0        2 
  14  chr14_29747416     ZHar    A    C        0      0        2 
  14  chr14_29747416   Sample    A    C        0      0        2 
  14  chr14_29755006     AAsi    G    C        0      0        2 
  14  chr14_29755006     AKia    G    C        0      0        2 
  14  chr14_29755006     AOna    G    C        0      0        2 
  14  chr14_29755006     ASom    G    C        0      0        2 
  14  chr14_29755006     HCab    G    C        0      0        2 
  14  chr14_29755006     HPrz    G    C        0      0        2 
  14  chr14_29755006     ZBoe    G    C        0      0        2 
  14  chr14_29755006     ZGre    G    C        0      0        2 
  14  chr14_29755006     ZHar    G    C        1      2        2 
  14  chr14_29755006   Sample    G    C        0      0        2 
  14  chr14_29756472     AAsi    C    A        0      0        2 
  14  chr14_29756472     AKia    C    A        0      0        2 
  14  chr14_29756472     AOna    C    A        0      0        2 
  14  chr14_29756472     ASom    C    A        0      0        2 
  14  chr14_29756472     HCab    C    A        1      2        2 
  14  chr14_29756472     HPrz    C    A        1      2        2 
  14  chr14_29756472     ZBoe    C    A        0      0        2 
  14  chr14_29756472     ZGre    C    A        0      0        2 
  14  chr14_29756472     ZHar    C    A        0      0        2 
  14  chr14_29756472   Sample    C    A        0      0        2 
  14  chr14_29759716     AAsi    T    C        0      0        2 
  14  chr14_29759716     AKia    T    C        0      0        2 
  14  chr14_29759716     AOna    T    C        0      0        2 
  14  chr14_29759716     ASom    T    C        0      0        2 
  14  chr14_29759716     HCab    T    C        1      2        2 
  14  chr14_29759716     HPrz    T    C        1      2        2 
  14  chr14_29759716     ZBoe    T    C        0      0        2 
  14  chr14_29759716     ZGre    T    C        0      0        2 
  14  chr14_29759716     ZHar    T    C        0      0        2 
  14  chr14_29759716   Sample    T    C        0      0        2 
  14  chr14_29771339     AAsi    A    G        0      0        2 
  14  chr14_29771339     AKia    A    G        0      0        2 
  14  chr14_29771339     AOna    A    G        0      0        2 
  14  chr14_29771339     ASom    A    G        0      0        2 
  14  chr14_29771339     HCab    A    G        0      0        2 
  14  chr14_29771339     HPrz    A    G        0      0        2 
  14  chr14_29771339     ZBoe    A    G      0.5      1        2 
  14  chr14_29771339     ZGre    A    G        0      0        2 
  14  chr14_29771339     ZHar    A    G        0      0        2 
  14  chr14_29771339   Sample    A    G        0      0        2 
  14  chr14_29786226     AAsi    T    A        0      0        2 
  14  chr14_29786226     AKia    T    A        1      2        2 
  14  chr14_29786226     AOna    T    A        0      0        2 
  14  chr14_29786226     ASom    T    A        0      0        2 
  14  chr14_29786226     HCab    T    A        0      0        2 
  14  chr14_29786226     HPrz    T    A        0      0        2 
  14  chr14_29786226     ZBoe    T    A        0      0        2 
  14  chr14_29786226     ZGre    T    A        0      0        2 
  14  chr14_29786226     ZHar    T    A        0      0        2 
  14  chr14_29786226   Sample    T    A        0      0        2 
  14  chr14_29794555     AAsi    C    T        0      0        2 
  14  chr14_29794555     AKia    C    T        0      0        2 
  14  chr14_29794555     AOna    C    T        0      0        2 
  14  chr14_29794555     ASom    C    T        0      0        2 
  14  chr14_29794555     HCab    C    T      0.5      1        2 
  14  chr14_29794555     HPrz    C    T      0.5      1        2 
  14  chr14_29794555     ZBoe    C    T        0      0        2 
  14  chr14_29794555     ZGre    C    T        0      0        2 
  14  chr14_29794555     ZHar    C    T        0      0        2 
  14  chr14_29794555   Sample    C    T        0      0        2 
  14  chr14_29798414     AAsi    T    G        0      0        2 
  14  chr14_29798414     AKia    T    G        0      0        2 
  14  chr14_29798414     AOna    T    G        0      0        2 
  14  chr14_29798414     ASom    T    G        0      0        2 
  14  chr14_29798414     HCab    T    G        0      0        2 
  14  chr14_29798414     HPrz    T    G        0      0        2 
  14  chr14_29798414     ZBoe    T    G        1      2        2 
  14  chr14_29798414     ZGre    T    G        1      2        2 
  14  chr14_29798414     ZHar    T    G        1      2        2 
  14  chr14_29798414   Sample    T    G        0      0        2 
  14  chr14_29804988     AAsi    A    G        0      0        2 
  14  chr14_29804988     AKia    A    G        0      0        2 
  14  chr14_29804988     AOna    A    G        0      0        2 
  14  chr14_29804988     ASom    A    G        0      0        2 
  14  chr14_29804988     HCab    A    G        1      2        2 
  14  chr14_29804988     HPrz    A    G        1      2        2 
  14  chr14_29804988     ZBoe    A    G        0      0        2 
  14  chr14_29804988     ZGre    A    G        0      0        2 
  14  chr14_29804988     ZHar    A    G        0      0        2 
  14  chr14_29804988   Sample    A    G        0      0        2 
  14  chr14_29822526     AAsi    C    T        0      0        2 
  14  chr14_29822526     AKia    C    T      0.5      1        2 
  14  chr14_29822526     AOna    C    T        0      0        2 
  14  chr14_29822526     ASom    C    T        0      0        2 
  14  chr14_29822526     HCab    C    T        0      0        2 
  14  chr14_29822526     HPrz    C    T        0      0        2 
  14  chr14_29822526     ZBoe    C    T        0      0        2 
  14  chr14_29822526     ZGre    C    T        0      0        2 
  14  chr14_29822526     ZHar    C    T        0      0        2 
  14  chr14_29822526   Sample    C    T        0      0        2 
  14  chr14_29824136     AAsi    G    C        0      0        2 
  14  chr14_29824136     AKia    G    C        0      0        2 
  14  chr14_29824136     AOna    G    C        0      0        2 
  14  chr14_29824136     ASom    G    C        0      0        2 
  14  chr14_29824136     HCab    G    C        0      0        2 
  14  chr14_29824136     HPrz    G    C        0      0        2 
  14  chr14_29824136     ZBoe    G    C        0      0        2 
  14  chr14_29824136     ZGre    G    C        0      0        2 
  14  chr14_29824136     ZHar    G    C        1      2        2 
  14  chr14_29824136   Sample    G    C        0      0        2 
  14  chr14_29832219     AAsi    T    C        0      0        2 
  14  chr14_29832219     AKia    T    C        0      0        2 
  14  chr14_29832219     AOna    T    C        0      0        2 
  14  chr14_29832219     ASom    T    C        0      0        2 
  14  chr14_29832219     HCab    T    C        0      0        2 
  14  chr14_29832219     HPrz    T    C        0      0        2 
  14  chr14_29832219     ZBoe    T    C      0.5      1        2 
  14  chr14_29832219     ZGre    T    C        0      0        2 
  14  chr14_29832219     ZHar    T    C        0      0        2 
  14  chr14_29832219   Sample    T    C        0      0        2 
  14  chr14_29835071     AAsi    C    A        0      0        2 
  14  chr14_29835071     AKia    C    A        0      0        2 
  14  chr14_29835071     AOna    C    A        0      0        2 
  14  chr14_29835071     ASom    C    A        0      0        2 
  14  chr14_29835071     HCab    C    A        0      0        2 
  14  chr14_29835071     HPrz    C    A        0      0        2 
  14  chr14_29835071     ZBoe    C    A      0.5      1        2 
  14  chr14_29835071     ZGre    C    A        0      0        2 
  14  chr14_29835071     ZHar    C    A        0      0        2 
  14  chr14_29835071   Sample    C    A        0      0        2 
  14  chr14_29839490     AAsi    G    A        0      0        2 
  14  chr14_29839490     AKia    G    A        0      0        2 
  14  chr14_29839490     AOna    G    A        0      0        2 
  14  chr14_29839490     ASom    G    A        0      0        2 
  14  chr14_29839490     HCab    G    A        1      2        2 
  14  chr14_29839490     HPrz    G    A        1      2        2 
  14  chr14_29839490     ZBoe    G    A        0      0        2 
  14  chr14_29839490     ZGre    G    A        0      0        2 
  14  chr14_29839490     ZHar    G    A        0      0        2 
  14  chr14_29839490   Sample    G    A        0      0        2 
  14  chr14_29853656     AAsi    C    T        0      0        2 
  14  chr14_29853656     AKia    C    T        0      0        2 
  14  chr14_29853656     AOna    C    T        0      0        2 
  14  chr14_29853656     ASom    C    T        0      0        2 
  14  chr14_29853656     HCab    C    T        1      2        2 
  14  chr14_29853656     HPrz    C    T        0      0        2 
  14  chr14_29853656     ZBoe    C    T        0      0        2 
  14  chr14_29853656     ZGre    C    T        0      0        2 
  14  chr14_29853656     ZHar    C    T        0      0        2 
  14  chr14_29853656   Sample    C    T        0      0        2 
  14  chr14_29865031     AAsi    G    A        0      0        2 
  14  chr14_29865031     AKia    G    A        0      0        2 
  14  chr14_29865031     AOna    G    A        0      0        2 
  14  chr14_29865031     ASom    G    A        1      2        2 
  14  chr14_29865031     HCab    G    A        0      0        2 
  14  chr14_29865031     HPrz    G    A        0      0        2 
  14  chr14_29865031     ZBoe    G    A        0      0        2 
  14  chr14_29865031     ZGre    G    A        0      0        2 
  14  chr14_29865031     ZHar    G    A        0      0        2 
  14  chr14_29865031   Sample    G    A        0      0        2 
  14  chr14_29866241     AAsi    G    C        0      0        2 
  14  chr14_29866241     AKia    G    C        1      2        2 
  14  chr14_29866241     AOna    G    C        0      0        2 
  14  chr14_29866241     ASom    G    C        0      0        2 
  14  chr14_29866241     HCab    G    C        0      0        2 
  14  chr14_29866241     HPrz    G    C        0      0        2 
  14  chr14_29866241     ZBoe    G    C        0      0        2 
  14  chr14_29866241     ZGre    G    C        0      0        2 
  14  chr14_29866241     ZHar    G    C        0      0        2 
  14  chr14_29866241   Sample    G    C        0      0        2 
  14  chr14_29875890     AAsi    T    A        0      0        2 
  14  chr14_29875890     AKia    T    A        0      0        2 
  14  chr14_29875890     AOna    T    A        0      0        2 
  14  chr14_29875890     ASom    T    A        0      0        2 
  14  chr14_29875890     HCab    T    A        1      2        2 
  14  chr14_29875890     HPrz    T    A        1      2        2 
  14  chr14_29875890     ZBoe    T    A        0      0        2 
  14  chr14_29875890     ZGre    T    A        0      0        2 
  14  chr14_29875890     ZHar    T    A        0      0        2 
  14  chr14_29875890   Sample    T    A        0      0        2 
  14  chr14_29883029     AAsi    T    C        0      0        2 
  14  chr14_29883029     AKia    T    C        0      0        2 
  14  chr14_29883029     AOna    T    C        0      0        2 
  14  chr14_29883029     ASom    T    C        0      0        2 
  14  chr14_29883029     HCab    T    C        0      0        2 
  14  chr14_29883029     HPrz    T    C        0      0        2 
  14  chr14_29883029     ZBoe    T    C        0      0        2 
  14  chr14_29883029     ZGre    T    C        0      0        2 
  14  chr14_29883029     ZHar    T    C        1      2        2 
  14  chr14_29883029   Sample    T    C        0      0        2 
  14  chr14_29884997     AAsi    A    G        0      0        2 
  14  chr14_29884997     AKia    A    G        1      2        2 
  14  chr14_29884997     AOna    A    G        1      2        2 
  14  chr14_29884997     ASom    A    G        0      0        2 
  14  chr14_29884997     HCab    A    G        0      0        2 
  14  chr14_29884997     HPrz    A    G        0      0        2 
  14  chr14_29884997     ZBoe    A    G        0      0        2 
  14  chr14_29884997     ZGre    A    G        0      0        2 
  14  chr14_29884997     ZHar    A    G        0      0        2 
  14  chr14_29884997   Sample    A    G        0      0        2 
  14  chr14_29887550     AAsi    T    G        0      0        2 
  14  chr14_29887550     AKia    T    G        0      0        2 
  14  chr14_29887550     AOna    T    G        0      0        2 
  14  chr14_29887550     ASom    T    G        0      0        2 
  14  chr14_29887550     HCab    T    G        0      0        2 
  14  chr14_29887550     HPrz    T    G      0.5      1        2 
  14  chr14_29887550     ZBoe    T    G        0      0        2 
  14  chr14_29887550     ZGre    T    G        0      0        2 
  14  chr14_29887550     ZHar    T    G        0      0        2 
  14  chr14_29887550   Sample    T    G        0      0        2 
  14  chr14_29892614     AAsi    A    C        0      0        2 
  14  chr14_29892614     AKia    A    C        0      0        2 
  14  chr14_29892614     AOna    A    C        0      0        2 
  14  chr14_29892614     ASom    A    C        0      0        2 
  14  chr14_29892614     HCab    A    C        1      2        2 
  14  chr14_29892614     HPrz    A    C        1      2        2 
  14  chr14_29892614     ZBoe    A    C        0      0        2 
  14  chr14_29892614     ZGre    A    C        0      0        2 
  14  chr14_29892614     ZHar    A    C        0      0        2 
  14  chr14_29892614   Sample    A    C        0      0        2 
  14  chr14_29901139     AAsi    A    T        0      0        2 
  14  chr14_29901139     AKia    A    T        0      0        2 
  14  chr14_29901139     AOna    A    T        0      0        2 
  14  chr14_29901139     ASom    A    T        0      0        2 
  14  chr14_29901139     HCab    A    T        0      0        2 
  14  chr14_29901139     HPrz    A    T        0      0        2 
  14  chr14_29901139     ZBoe    A    T        0      0        2 
  14  chr14_29901139     ZGre    A    T        1      2        2 
  14  chr14_29901139     ZHar    A    T        0      0        2 
  14  chr14_29901139   Sample    A    T        0      0        2 
  14  chr14_29904561     AAsi    G    A        0      0        2 
  14  chr14_29904561     AKia    G    A        0      0        2 
  14  chr14_29904561     AOna    G    A        0      0        2 
  14  chr14_29904561     ASom    G    A        0      0        2 
  14  chr14_29904561     HCab    G    A        0      0        2 
  14  chr14_29904561     HPrz    G    A        0      0        2 
  14  chr14_29904561     ZBoe    G    A      0.5      1        2 
  14  chr14_29904561     ZGre    G    A        0      0        2 
  14  chr14_29904561     ZHar    G    A        0      0        2 
  14  chr14_29904561   Sample    G    A        0      0        2 
  14  chr14_29909657     AAsi    T    C        0      0        2 
  14  chr14_29909657     AKia    T    C        0      0        2 
  14  chr14_29909657     AOna    T    C        0      0        2 
  14  chr14_29909657     ASom    T    C        0      0        2 
  14  chr14_29909657     HCab    T    C        1      2        2 
  14  chr14_29909657     HPrz    T    C        1      2        2 
  14  chr14_29909657     ZBoe    T    C        0      0        2 
  14  chr14_29909657     ZGre    T    C        0      0        2 
  14  chr14_29909657     ZHar    T    C        0      0        2 
  14  chr14_29909657   Sample    T    C        0      0        2 
  14  chr14_29910308     AAsi    C    T        0      0        2 
  14  chr14_29910308     AKia    C    T        0      0        2 
  14  chr14_29910308     AOna    C    T        0      0        2 
  14  chr14_29910308     ASom    C    T        0      0        2 
  14  chr14_29910308     HCab    C    T        0      0        2 
  14  chr14_29910308     HPrz    C    T        0      0        2 
  14  chr14_29910308     ZBoe    C    T      0.5      1        2 
  14  chr14_29910308     ZGre    C    T        0      0        2 
  14  chr14_29910308     ZHar    C    T        0      0        2 
  14  chr14_29910308   Sample    C    T        0      0        2 
  14  chr14_29910698     AAsi    T    G        0      0        2 
  14  chr14_29910698     AKia    T    G        0      0        2 
  14  chr14_29910698     AOna    T    G        0      0        2 
  14  chr14_29910698     ASom    T    G        0      0        2 
  14  chr14_29910698     HCab    T    G        0      0        2 
  14  chr14_29910698     HPrz    T    G        0      0        2 
  14  chr14_29910698     ZBoe    T    G        0      0        2 
  14  chr14_29910698     ZGre    T    G        0      0        2 
  14  chr14_29910698     ZHar    T    G      0.5      1        2 
  14  chr14_29910698   Sample    T    G        0      0        2 
  14  chr14_29924820     AAsi    C    T        0      0        2 
  14  chr14_29924820     AKia    C    T        0      0        2 
  14  chr14_29924820     AOna    C    T      0.5      1        2 
  14  chr14_29924820     ASom    C    T        0      0        2 
  14  chr14_29924820     HCab    C    T        0      0        2 
  14  chr14_29924820     HPrz    C    T        0      0        2 
  14  chr14_29924820     ZBoe    C    T        0      0        2 
  14  chr14_29924820     ZGre    C    T        0      0        2 
  14  chr14_29924820     ZHar    C    T        0      0        2 
  14  chr14_29924820   Sample    C    T        0      0        2 
  14  chr14_29928395     AAsi    A    G        0      0        2 
  14  chr14_29928395     AKia    A    G        0      0        2 
  14  chr14_29928395     AOna    A    G        0      0        2 
  14  chr14_29928395     ASom    A    G        0      0        2 
  14  chr14_29928395     HCab    A    G        0      0        2 
  14  chr14_29928395     HPrz    A    G        0      0        2 
  14  chr14_29928395     ZBoe    A    G        1      2        2 
  14  chr14_29928395     ZGre    A    G        0      0        2 
  14  chr14_29928395     ZHar    A    G        0      0        2 
  14  chr14_29928395   Sample    A    G        0      0        2 
  14  chr14_29933909     AAsi    A    C        0      0        2 
  14  chr14_29933909     AKia    A    C        0      0        2 
  14  chr14_29933909     AOna    A    C      0.5      1        2 
  14  chr14_29933909     ASom    A    C        0      0        2 
  14  chr14_29933909     HCab    A    C        0      0        2 
  14  chr14_29933909     HPrz    A    C        0      0        2 
  14  chr14_29933909     ZBoe    A    C        0      0        2 
  14  chr14_29933909     ZGre    A    C        0      0        2 
  14  chr14_29933909     ZHar    A    C        0      0        2 
  14  chr14_29933909   Sample    A    C        0      0        2 
  14  chr14_29934183     AAsi    G    T        0      0        2 
  14  chr14_29934183     AKia    G    T        0      0        2 
  14  chr14_29934183     AOna    G    T        0      0        2 
  14  chr14_29934183     ASom    G    T        0      0        2 
  14  chr14_29934183     HCab    G    T        1      2        2 
  14  chr14_29934183     HPrz    G    T        1      2        2 
  14  chr14_29934183     ZBoe    G    T        0      0        2 
  14  chr14_29934183     ZGre    G    T        0      0        2 
  14  chr14_29934183     ZHar    G    T        0      0        2 
  14  chr14_29934183   Sample    G    T        0      0        2 
  14  chr14_29934528     AAsi    A    G        0      0        2 
  14  chr14_29934528     AKia    A    G        0      0        2 
  14  chr14_29934528     AOna    A    G        0      0        2 
  14  chr14_29934528     ASom    A    G        0      0        2 
  14  chr14_29934528     HCab    A    G        1      2        2 
  14  chr14_29934528     HPrz    A    G        1      2        2 
  14  chr14_29934528     ZBoe    A    G        0      0        2 
  14  chr14_29934528     ZGre    A    G        0      0        2 
  14  chr14_29934528     ZHar    A    G        0      0        2 
  14  chr14_29934528   Sample    A    G        0      0        2 
  14  chr14_29935400     AAsi    T    C        1      2        2 
  14  chr14_29935400     AKia    T    C        0      0        2 
  14  chr14_29935400     AOna    T    C        0      0        2 
  14  chr14_29935400     ASom    T    C        1      2        2 
  14  chr14_29935400     HCab    T    C        0      0        2 
  14  chr14_29935400     HPrz    T    C        0      0        2 
  14  chr14_29935400     ZBoe    T    C        0      0        2 
  14  chr14_29935400     ZGre    T    C        0      0        2 
  14  chr14_29935400     ZHar    T    C        0      0        2 
  14  chr14_29935400   Sample    T    C        1      2        2 
  14  chr14_29939160     AAsi    C    G        1      2        2 
  14  chr14_29939160     AKia    C    G        0      0        2 
  14  chr14_29939160     AOna    C    G        0      0        2 
  14  chr14_29939160     ASom    C    G        1      2        2 
  14  chr14_29939160     HCab    C    G        0      0        2 
  14  chr14_29939160     HPrz    C    G        0      0        2 
  14  chr14_29939160     ZBoe    C    G        0      0        2 
  14  chr14_29939160     ZGre    C    G        0      0        2 
  14  chr14_29939160     ZHar    C    G        0      0        2 
  14  chr14_29939160   Sample    C    G        1      2        2 
  14  chr14_29945495     AAsi    C    T        0      0        2 
  14  chr14_29945495     AKia    C    T        0      0        2 
  14  chr14_29945495     AOna    C    T        0      0        2 
  14  chr14_29945495     ASom    C    T        0      0        2 
  14  chr14_29945495     HCab    C    T        1      2        2 
  14  chr14_29945495     HPrz    C    T        1      2        2 
  14  chr14_29945495     ZBoe    C    T        0      0        2 
  14  chr14_29945495     ZGre    C    T        0      0        2 
  14  chr14_29945495     ZHar    C    T        0      0        2 
  14  chr14_29945495   Sample    C    T        0      0        2 
  14  chr14_29947549     AAsi    C    G        0      0        2 
  14  chr14_29947549     AKia    C    G        0      0        2 
  14  chr14_29947549     AOna    C    G        0      0        2 
  14  chr14_29947549     ASom    C    G        0      0        2 
  14  chr14_29947549     HCab    C    G        0      0        2 
  14  chr14_29947549     HPrz    C    G        0      0        2 
  14  chr14_29947549     ZBoe    C    G        0      0        2 
  14  chr14_29947549     ZGre    C    G        0      0        2 
  14  chr14_29947549     ZHar    C    G        1      2        2 
  14  chr14_29947549   Sample    C    G        0      0        2 
  14  chr14_29952274     AAsi    C    T        0      0        2 
  14  chr14_29952274     AKia    C    T        0      0        2 
  14  chr14_29952274     AOna    C    T        0      0        2 
  14  chr14_29952274     ASom    C    T        0      0        2 
  14  chr14_29952274     HCab    C    T        1      2        2 
  14  chr14_29952274     HPrz    C    T        1      2        2 
  14  chr14_29952274     ZBoe    C    T        0      0        2 
  14  chr14_29952274     ZGre    C    T        0      0        2 
  14  chr14_29952274     ZHar    C    T        0      0        2 
  14  chr14_29952274   Sample    C    T        0      0        2 
  14  chr14_29955118     AAsi    A    G        0      0        2 
  14  chr14_29955118     AKia    A    G        1      2        2 
  14  chr14_29955118     AOna    A    G        0      0        2 
  14  chr14_29955118     ASom    A    G        0      0        2 
  14  chr14_29955118     HCab    A    G        0      0        2 
  14  chr14_29955118     HPrz    A    G        0      0        2 
  14  chr14_29955118     ZBoe    A    G        0      0        2 
  14  chr14_29955118     ZGre    A    G        0      0        2 
  14  chr14_29955118     ZHar    A    G        0      0        2 
  14  chr14_29955118   Sample    A    G        0      0        2 
  14  chr14_29955576     AAsi    C    G        0      0        2 
  14  chr14_29955576     AKia    C    G        0      0        2 
  14  chr14_29955576     AOna    C    G      0.5      1        2 
  14  chr14_29955576     ASom    C    G        0      0        2 
  14  chr14_29955576     HCab    C    G        0      0        2 
  14  chr14_29955576     HPrz    C    G        0      0        2 
  14  chr14_29955576     ZBoe    C    G        0      0        2 
  14  chr14_29955576     ZGre    C    G        0      0        2 
  14  chr14_29955576     ZHar    C    G        0      0        2 
  14  chr14_29955576   Sample    C    G        0      0        2 
  14  chr14_29963917     AAsi    C    T        0      0        2 
  14  chr14_29963917     AKia    C    T        0      0        2 
  14  chr14_29963917     AOna    C    T        0      0        2 
  14  chr14_29963917     ASom    C    T        0      0        2 
  14  chr14_29963917     HCab    C    T        0      0        2 
  14  chr14_29963917     HPrz    C    T        0      0        2 
  14  chr14_29963917     ZBoe    C    T        1      2        2 
  14  chr14_29963917     ZGre    C    T        0      0        2 
  14  chr14_29963917     ZHar    C    T        0      0        2 
  14  chr14_29963917   Sample    C    T        0      0        2 
  14  chr14_29963969     AAsi    G    C        0      0        2 
  14  chr14_29963969     AKia    G    C        0      0        2 
  14  chr14_29963969     AOna    G    C        0      0        2 
  14  chr14_29963969     ASom    G    C        0      0        2 
  14  chr14_29963969     HCab    G    C        1      2        2 
  14  chr14_29963969     HPrz    G    C        1      2        2 
  14  chr14_29963969     ZBoe    G    C        0      0        2 
  14  chr14_29963969     ZGre    G    C        0      0        2 
  14  chr14_29963969     ZHar    G    C        0      0        2 
  14  chr14_29963969   Sample    G    C        0      0        2 
  14  chr14_29966864     AAsi    G    A        0      0        2 
  14  chr14_29966864     AKia    G    A        0      0        2 
  14  chr14_29966864     AOna    G    A        0      0        2 
  14  chr14_29966864     ASom    G    A        0      0        2 
  14  chr14_29966864     HCab    G    A        0      0        2 
  14  chr14_29966864     HPrz    G    A        0      0        2 
  14  chr14_29966864     ZBoe    G    A        0      0        2 
  14  chr14_29966864     ZGre    G    A        1      2        2 
  14  chr14_29966864     ZHar    G    A        0      0        2 
  14  chr14_29966864   Sample    G    A        0      0        2 
  14  chr14_29977788     AAsi    G    A        0      0        2 
  14  chr14_29977788     AKia    G    A        1      2        2 
  14  chr14_29977788     AOna    G    A      0.5      1        2 
  14  chr14_29977788     ASom    G    A        0      0        2 
  14  chr14_29977788     HCab    G    A        0      0        2 
  14  chr14_29977788     HPrz    G    A        0      0        2 
  14  chr14_29977788     ZBoe    G    A        0      0        2 
  14  chr14_29977788     ZGre    G    A        0      0        2 
  14  chr14_29977788     ZHar    G    A        0      0        2 
  14  chr14_29977788   Sample    G    A        0      0        2 
  14  chr14_29981387     AAsi    G    A        0      0        2 
  14  chr14_29981387     AKia    G    A        0      0        2 
  14  chr14_29981387     AOna    G    A        0      0        2 
  14  chr14_29981387     ASom    G    A        0      0        2 
  14  chr14_29981387     HCab    G    A        1      2        2 
  14  chr14_29981387     HPrz    G    A        1      2        2 
  14  chr14_29981387     ZBoe    G    A        0      0        2 
  14  chr14_29981387     ZGre    G    A        0      0        2 
  14  chr14_29981387     ZHar    G    A        0      0        2 
  14  chr14_29981387   Sample    G    A        0      0        2 
  14  chr14_29981835     AAsi    T    C        0      0        2 
  14  chr14_29981835     AKia    T    C        0      0        2 
  14  chr14_29981835     AOna    T    C        0      0        2 
  14  chr14_29981835     ASom    T    C        0      0        2 
  14  chr14_29981835     HCab    T    C        0      0        2 
  14  chr14_29981835     HPrz    T    C        0      0        2 
  14  chr14_29981835     ZBoe    T    C      0.5      1        2 
  14  chr14_29981835     ZGre    T    C        0      0        2 
  14  chr14_29981835     ZHar    T    C        0      0        2 
  14  chr14_29981835   Sample    T    C        0      0        2 
  14  chr14_29996636     AAsi    C    G        0      0        2 
  14  chr14_29996636     AKia    C    G        0      0        2 
  14  chr14_29996636     AOna    C    G        0      0        2 
  14  chr14_29996636     ASom    C    G        0      0        2 
  14  chr14_29996636     HCab    C    G        0      0        2 
  14  chr14_29996636     HPrz    C    G        0      0        2 
  14  chr14_29996636     ZBoe    C    G        0      0        2 
  14  chr14_29996636     ZGre    C    G        0      0        2 
  14  chr14_29996636     ZHar    C    G      0.5      1        2 
  14  chr14_29996636   Sample    C    G        0      0        2 
  14  chr14_29997133     AAsi    C    T        0      0        2 
  14  chr14_29997133     AKia    C    T        1      2        2 
  14  chr14_29997133     AOna    C    T      0.5      1        2 
  14  chr14_29997133     ASom    C    T        0      0        2 
  14  chr14_29997133     HCab    C    T        0      0        2 
  14  chr14_29997133     HPrz    C    T        0      0        2 
  14  chr14_29997133     ZBoe    C    T        0      0        2 
  14  chr14_29997133     ZGre    C    T        0      0        2 
  14  chr14_29997133     ZHar    C    T        0      0        2 
  14  chr14_29997133   Sample    C    T        0      0        2 
  14  chr14_30011245     AAsi    A    T        0      0        2 
  14  chr14_30011245     AKia    A    T        0      0        2 
  14  chr14_30011245     AOna    A    T        0      0        2 
  14  chr14_30011245     ASom    A    T        0      0        2 
  14  chr14_30011245     HCab    A    T        1      2        2 
  14  chr14_30011245     HPrz    A    T        1      2        2 
  14  chr14_30011245     ZBoe    A    T        0      0        2 
  14  chr14_30011245     ZGre    A    T        0      0        2 
  14  chr14_30011245     ZHar    A    T        0      0        2 
  14  chr14_30011245   Sample    A    T        0      0        2 
  14  chr14_30025921     AAsi    A    G        0      0        2 
  14  chr14_30025921     AKia    A    G        0      0        2 
  14  chr14_30025921     AOna    A    G        0      0        2 
  14  chr14_30025921     ASom    A    G        0      0        2 
  14  chr14_30025921     HCab    A    G        0      0        2 
  14  chr14_30025921     HPrz    A    G        0      0        2 
  14  chr14_30025921     ZBoe    A    G        1      2        2 
  14  chr14_30025921     ZGre    A    G        0      0        2 
  14  chr14_30025921     ZHar    A    G        0      0        2 
  14  chr14_30025921   Sample    A    G        0      0        2 
  14  chr14_30026114     AAsi    T    G        0      0        2 
  14  chr14_30026114     AKia    T    G        0      0        2 
  14  chr14_30026114     AOna    T    G        0      0        2 
  14  chr14_30026114     ASom    T    G        0      0        2 
  14  chr14_30026114     HCab    T    G        0      0        2 
  14  chr14_30026114     HPrz    T    G        0      0        2 
  14  chr14_30026114     ZBoe    T    G        0      0        2 
  14  chr14_30026114     ZGre    T    G        1      2        2 
  14  chr14_30026114     ZHar    T    G        0      0        2 
  14  chr14_30026114   Sample    T    G        0      0        2 
  14  chr14_30027203     AAsi    A    G        0      0        2 
  14  chr14_30027203     AKia    A    G        0      0        2 
  14  chr14_30027203     AOna    A    G      0.5      1        2 
  14  chr14_30027203     ASom    A    G        0      0        2 
  14  chr14_30027203     HCab    A    G        0      0        2 
  14  chr14_30027203     HPrz    A    G        0      0        2 
  14  chr14_30027203     ZBoe    A    G        0      0        2 
  14  chr14_30027203     ZGre    A    G        0      0        2 
  14  chr14_30027203     ZHar    A    G        0      0        2 
  14  chr14_30027203   Sample    A    G        0      0        2 
  14  chr14_30027400     AAsi    T    C        0      0        2 
  14  chr14_30027400     AKia    T    C        0      0        2 
  14  chr14_30027400     AOna    T    C        0      0        2 
  14  chr14_30027400     ASom    T    C        0      0        2 
  14  chr14_30027400     HCab    T    C        0      0        2 
  14  chr14_30027400     HPrz    T    C        0      0        2 
  14  chr14_30027400     ZBoe    T    C        0      0        2 
  14  chr14_30027400     ZGre    T    C        1      2        2 
  14  chr14_30027400     ZHar    T    C        0      0        2 
  14  chr14_30027400   Sample    T    C        0      0        2 
  14  chr14_30032589     AAsi    C    T        0      0        2 
  14  chr14_30032589     AKia    C    T        0      0        2 
  14  chr14_30032589     AOna    C    T        0      0        2 
  14  chr14_30032589     ASom    C    T        0      0        2 
  14  chr14_30032589     HCab    C    T        0      0        2 
  14  chr14_30032589     HPrz    C    T      0.5      1        2 
  14  chr14_30032589     ZBoe    C    T        0      0        2 
  14  chr14_30032589     ZGre    C    T        0      0        2 
  14  chr14_30032589     ZHar    C    T        0      0        2 
  14  chr14_30032589   Sample    C    T        0      0        2 
  14  chr14_30033613     AAsi    A    G        0      0        2 
  14  chr14_30033613     AKia    A    G        0      0        2 
  14  chr14_30033613     AOna    A    G      0.5      1        2 
  14  chr14_30033613     ASom    A    G        0      0        2 
  14  chr14_30033613     HCab    A    G        0      0        2 
  14  chr14_30033613     HPrz    A    G        0      0        2 
  14  chr14_30033613     ZBoe    A    G        0      0        2 
  14  chr14_30033613     ZGre    A    G        0      0        2 
  14  chr14_30033613     ZHar    A    G        0      0        2 
  14  chr14_30033613   Sample    A    G        0      0        2 
  14  chr14_30036542     AAsi    C    A        0      0        2 
  14  chr14_30036542     AKia    C    A        1      2        2 
  14  chr14_30036542     AOna    C    A        1      2        2 
  14  chr14_30036542     ASom    C    A        0      0        2 
  14  chr14_30036542     HCab    C    A        0      0        2 
  14  chr14_30036542     HPrz    C    A        0      0        2 
  14  chr14_30036542     ZBoe    C    A        0      0        2 
  14  chr14_30036542     ZGre    C    A        0      0        2 
  14  chr14_30036542     ZHar    C    A        0      0        2 
  14  chr14_30036542   Sample    C    A        0      0        2 
  14  chr14_30036766     AAsi    C    T        0      0        2 
  14  chr14_30036766     AKia    C    T        0      0        2 
  14  chr14_30036766     AOna    C    T        0      0        2 
  14  chr14_30036766     ASom    C    T        0      0        2 
  14  chr14_30036766     HCab    C    T        0      0        2 
  14  chr14_30036766     HPrz    C    T        0      0        2 
  14  chr14_30036766     ZBoe    C    T        0      0        2 
  14  chr14_30036766     ZGre    C    T        0      0        2 
  14  chr14_30036766     ZHar    C    T        1      2        2 
  14  chr14_30036766   Sample    C    T        0      0        2 
  14  chr14_30037555     AAsi    G    A        0      0        2 
  14  chr14_30037555     AKia    G    A        0      0        2 
  14  chr14_30037555     AOna    G    A        0      0        2 
  14  chr14_30037555     ASom    G    A        0      0        2 
  14  chr14_30037555     HCab    G    A        1      2        2 
  14  chr14_30037555     HPrz    G    A        1      2        2 
  14  chr14_30037555     ZBoe    G    A        0      0        2 
  14  chr14_30037555     ZGre    G    A        0      0        2 
  14  chr14_30037555     ZHar    G    A        0      0        2 
  14  chr14_30037555   Sample    G    A        0      0        2 
  14  chr14_30040880     AAsi    A    G        0      0        2 
  14  chr14_30040880     AKia    A    G        0      0        2 
  14  chr14_30040880     AOna    A    G        0      0        2 
  14  chr14_30040880     ASom    A    G        0      0        2 
  14  chr14_30040880     HCab    A    G        1      2        2 
  14  chr14_30040880     HPrz    A    G        1      2        2 
  14  chr14_30040880     ZBoe    A    G      0.5      1        2 
  14  chr14_30040880     ZGre    A    G        0      0        2 
  14  chr14_30040880     ZHar    A    G        0      0        2 
  14  chr14_30040880   Sample    A    G        0      0        2 
  14  chr14_30041770     AAsi    T    C        0      0        2 
  14  chr14_30041770     AKia    T    C        0      0        2 
  14  chr14_30041770     AOna    T    C        0      0        2 
  14  chr14_30041770     ASom    T    C        0      0        2 
  14  chr14_30041770     HCab    T    C        0      0        2 
  14  chr14_30041770     HPrz    T    C        0      0        2 
  14  chr14_30041770     ZBoe    T    C        1      2        2 
  14  chr14_30041770     ZGre    T    C        1      2        2 
  14  chr14_30041770     ZHar    T    C        0      0        2 
  14  chr14_30041770   Sample    T    C        0      0        2 
  14  chr14_30044561     AAsi    C    T        0      0        2 
  14  chr14_30044561     AKia    C    T        0      0        2 
  14  chr14_30044561     AOna    C    T        0      0        2 
  14  chr14_30044561     ASom    C    T        0      0        2 
  14  chr14_30044561     HCab    C    T        0      0        2 
  14  chr14_30044561     HPrz    C    T        0      0        2 
  14  chr14_30044561     ZBoe    C    T      0.5      1        2 
  14  chr14_30044561     ZGre    C    T        0      0        2 
  14  chr14_30044561     ZHar    C    T        0      0        2 
  14  chr14_30044561   Sample    C    T        0      0        2 
  14  chr14_30049411     AAsi    T    G        0      0        2 
  14  chr14_30049411     AKia    T    G        0      0        2 
  14  chr14_30049411     AOna    T    G        0      0        2 
  14  chr14_30049411     ASom    T    G        0      0        2 
  14  chr14_30049411     HCab    T    G        1      2        2 
  14  chr14_30049411     HPrz    T    G        1      2        2 
  14  chr14_30049411     ZBoe    T    G        0      0        2 
  14  chr14_30049411     ZGre    T    G        0      0        2 
  14  chr14_30049411     ZHar    T    G        0      0        2 
  14  chr14_30049411   Sample    T    G        0      0        2 
  14  chr14_30052773     AAsi    C    A        0      0        2 
  14  chr14_30052773     AKia    C    A        0      0        2 
  14  chr14_30052773     AOna    C    A        0      0        2 
  14  chr14_30052773     ASom    C    A        0      0        2 
  14  chr14_30052773     HCab    C    A        0      0        2 
  14  chr14_30052773     HPrz    C    A        0      0        2 
  14  chr14_30052773     ZBoe    C    A        1      2        2 
  14  chr14_30052773     ZGre    C    A        0      0        2 
  14  chr14_30052773     ZHar    C    A        0      0        2 
  14  chr14_30052773   Sample    C    A        0      0        2 
  14  chr14_30052827     AAsi    A    G        0      0        2 
  14  chr14_30052827     AKia    A    G        0      0        2 
  14  chr14_30052827     AOna    A    G      0.5      1        2 
  14  chr14_30052827     ASom    A    G        0      0        2 
  14  chr14_30052827     HCab    A    G        0      0        2 
  14  chr14_30052827     HPrz    A    G        0      0        2 
  14  chr14_30052827     ZBoe    A    G        0      0        2 
  14  chr14_30052827     ZGre    A    G        0      0        2 
  14  chr14_30052827     ZHar    A    G        0      0        2 
  14  chr14_30052827   Sample    A    G        0      0        2 
  14  chr14_30068675     AAsi    C    T        0      0        2 
  14  chr14_30068675     AKia    C    T        0      0        2 
  14  chr14_30068675     AOna    C    T        0      0        2 
  14  chr14_30068675     ASom    C    T        0      0        2 
  14  chr14_30068675     HCab    C    T        0      0        2 
  14  chr14_30068675     HPrz    C    T        0      0        2 
  14  chr14_30068675     ZBoe    C    T        0      0        2 
  14  chr14_30068675     ZGre    C    T        0      0        2 
  14  chr14_30068675     ZHar    C    T        1      2        2 
  14  chr14_30068675   Sample    C    T        0      0        2 
  14  chr14_30068741     AAsi    G    A        0      0        2 
  14  chr14_30068741     AKia    G    A        0      0        2 
  14  chr14_30068741     AOna    G    A        0      0        2 
  14  chr14_30068741     ASom    G    A        0      0        2 
  14  chr14_30068741     HCab    G    A        0      0        2 
  14  chr14_30068741     HPrz    G    A        0      0        2 
  14  chr14_30068741     ZBoe    G    A        0      0        2 
  14  chr14_30068741     ZGre    G    A        0      0        2 
  14  chr14_30068741     ZHar    G    A        1      2        2 
  14  chr14_30068741   Sample    G    A        0      0        2 
  14  chr14_30071648     AAsi    A    G        0      0        2 
  14  chr14_30071648     AKia    A    G        0      0        2 
  14  chr14_30071648     AOna    A    G        0      0        2 
  14  chr14_30071648     ASom    A    G        0      0        2 
  14  chr14_30071648     HCab    A    G        1      2        2 
  14  chr14_30071648     HPrz    A    G        1      2        2 
  14  chr14_30071648     ZBoe    A    G        0      0        2 
  14  chr14_30071648     ZGre    A    G        0      0        2 
  14  chr14_30071648     ZHar    A    G        0      0        2 
  14  chr14_30071648   Sample    A    G        0      0        2 
  14  chr14_30074790     AAsi    T    C        0      0        2 
  14  chr14_30074790     AKia    T    C      0.5      1        2 
  14  chr14_30074790     AOna    T    C        0      0        2 
  14  chr14_30074790     ASom    T    C        0      0        2 
  14  chr14_30074790     HCab    T    C        0      0        2 
  14  chr14_30074790     HPrz    T    C        0      0        2 
  14  chr14_30074790     ZBoe    T    C        0      0        2 
  14  chr14_30074790     ZGre    T    C        0      0        2 
  14  chr14_30074790     ZHar    T    C        0      0        2 
  14  chr14_30074790   Sample    T    C        0      0        2 
  14  chr14_30078576     AAsi    C    T        0      0        2 
  14  chr14_30078576     AKia    C    T        0      0        2 
  14  chr14_30078576     AOna    C    T        0      0        2 
  14  chr14_30078576     ASom    C    T        0      0        2 
  14  chr14_30078576     HCab    C    T        0      0        2 
  14  chr14_30078576     HPrz    C    T        0      0        2 
  14  chr14_30078576     ZBoe    C    T        0      0        2 
  14  chr14_30078576     ZGre    C    T        0      0        2 
  14  chr14_30078576     ZHar    C    T      0.5      1        2 
  14  chr14_30078576   Sample    C    T        0      0        2 
  14  chr14_30079708     AAsi    G    C        0      0        2 
  14  chr14_30079708     AKia    G    C        0      0        2 
  14  chr14_30079708     AOna    G    C        0      0        2 
  14  chr14_30079708     ASom    G    C        0      0        2 
  14  chr14_30079708     HCab    G    C        1      2        2 
  14  chr14_30079708     HPrz    G    C      0.5      1        2 
  14  chr14_30079708     ZBoe    G    C        0      0        2 
  14  chr14_30079708     ZGre    G    C        0      0        2 
  14  chr14_30079708     ZHar    G    C        0      0        2 
  14  chr14_30079708   Sample    G    C        0      0        2 
  14  chr14_30083982     AAsi    C    A        0      0        2 
  14  chr14_30083982     AKia    C    A        0      0        2 
  14  chr14_30083982     AOna    C    A        0      0        2 
  14  chr14_30083982     ASom    C    A        0      0        2 
  14  chr14_30083982     HCab    C    A        0      0        2 
  14  chr14_30083982     HPrz    C    A        0      0        2 
  14  chr14_30083982     ZBoe    C    A      0.5      1        2 
  14  chr14_30083982     ZGre    C    A        0      0        2 
  14  chr14_30083982     ZHar    C    A        0      0        2 
  14  chr14_30083982   Sample    C    A        0      0        2 
  14  chr14_30091088     AAsi    G    A        0      0        2 
  14  chr14_30091088     AKia    G    A        0      0        2 
  14  chr14_30091088     AOna    G    A        0      0        2 
  14  chr14_30091088     ASom    G    A        0      0        2 
  14  chr14_30091088     HCab    G    A        1      2        2 
  14  chr14_30091088     HPrz    G    A        1      2        2 
  14  chr14_30091088     ZBoe    G    A        0      0        2 
  14  chr14_30091088     ZGre    G    A        0      0        2 
  14  chr14_30091088     ZHar    G    A        0      0        2 
  14  chr14_30091088   Sample    G    A        0      0        2 
  14  chr14_30092674     AAsi    G    C        0      0        2 
  14  chr14_30092674     AKia    G    C        0      0        2 
  14  chr14_30092674     AOna    G    C        0      0        2 
  14  chr14_30092674     ASom    G    C        1      2        2 
  14  chr14_30092674     HCab    G    C        0      0        2 
  14  chr14_30092674     HPrz    G    C        0      0        2 
  14  chr14_30092674     ZBoe    G    C        0      0        2 
  14  chr14_30092674     ZGre    G    C        0      0        2 
  14  chr14_30092674     ZHar    G    C        0      0        2 
  14  chr14_30092674   Sample    G    C        1      2        2 
  14  chr14_30092869     AAsi    A    C        0      0        2 
  14  chr14_30092869     AKia    A    C        0      0        2 
  14  chr14_30092869     AOna    A    C        0      0        2 
  14  chr14_30092869     ASom    A    C        1      2        2 
  14  chr14_30092869     HCab    A    C        0      0        2 
  14  chr14_30092869     HPrz    A    C        0      0        2 
  14  chr14_30092869     ZBoe    A    C        0      0        2 
  14  chr14_30092869     ZGre    A    C        0      0        2 
  14  chr14_30092869     ZHar    A    C        0      0        2 
  14  chr14_30092869   Sample    A    C        0      0        2 
  14  chr14_30102288     AAsi    A    G        0      0        2 
  14  chr14_30102288     AKia    A    G        0      0        2 
  14  chr14_30102288     AOna    A    G        0      0        2 
  14  chr14_30102288     ASom    A    G        0      0        2 
  14  chr14_30102288     HCab    A    G        0      0        2 
  14  chr14_30102288     HPrz    A    G        0      0        2 
  14  chr14_30102288     ZBoe    A    G        0      0        2 
  14  chr14_30102288     ZGre    A    G        1      2        2 
  14  chr14_30102288     ZHar    A    G        0      0        2 
  14  chr14_30102288   Sample    A    G        0      0        2 
  14  chr14_30110341     AAsi    G    A        0      0        2 
  14  chr14_30110341     AKia    G    A        0      0        2 
  14  chr14_30110341     AOna    G    A        0      0        2 
  14  chr14_30110341     ASom    G    A        0      0        2 
  14  chr14_30110341     HCab    G    A        0      0        2 
  14  chr14_30110341     HPrz    G    A        0      0        2 
  14  chr14_30110341     ZBoe    G    A        0      0        2 
  14  chr14_30110341     ZGre    G    A        0      0        2 
  14  chr14_30110341     ZHar    G    A        1      2        2 
  14  chr14_30110341   Sample    G    A        0      0        2 
  14  chr14_30118280     AAsi    G    A        0      0        2 
  14  chr14_30118280     AKia    G    A        0      0        2 
  14  chr14_30118280     AOna    G    A        0      0        2 
  14  chr14_30118280     ASom    G    A        0      0        2 
  14  chr14_30118280     HCab    G    A        0      0        2 
  14  chr14_30118280     HPrz    G    A        0      0        2 
  14  chr14_30118280     ZBoe    G    A      0.5      1        2 
  14  chr14_30118280     ZGre    G    A        0      0        2 
  14  chr14_30118280     ZHar    G    A        0      0        2 
  14  chr14_30118280   Sample    G    A        0      0        2 
  14  chr14_30127340     AAsi    A    C        0      0        2 
  14  chr14_30127340     AKia    A    C        0      0        2 
  14  chr14_30127340     AOna    A    C        0      0        2 
  14  chr14_30127340     ASom    A    C        0      0        2 
  14  chr14_30127340     HCab    A    C        0      0        2 
  14  chr14_30127340     HPrz    A    C        0      0        2 
  14  chr14_30127340     ZBoe    A    C        0      0        2 
  14  chr14_30127340     ZGre    A    C        1      2        2 
  14  chr14_30127340     ZHar    A    C        0      0        2 
  14  chr14_30127340   Sample    A    C        0      0        2 
  14  chr14_30129588     AAsi    G    T        0      0        2 
  14  chr14_30129588     AKia    G    T        0      0        2 
  14  chr14_30129588     AOna    G    T        0      0        2 
  14  chr14_30129588     ASom    G    T        0      0        2 
  14  chr14_30129588     HCab    G    T        1      2        2 
  14  chr14_30129588     HPrz    G    T        1      2        2 
  14  chr14_30129588     ZBoe    G    T        0      0        2 
  14  chr14_30129588     ZGre    G    T        0      0        2 
  14  chr14_30129588     ZHar    G    T        0      0        2 
  14  chr14_30129588   Sample    G    T        0      0        2 
  14  chr14_30137801     AAsi    T    G        0      0        2 
  14  chr14_30137801     AKia    T    G        0      0        2 
  14  chr14_30137801     AOna    T    G        0      0        2 
  14  chr14_30137801     ASom    T    G        0      0        2 
  14  chr14_30137801     HCab    T    G        0      0        2 
  14  chr14_30137801     HPrz    T    G        0      0        2 
  14  chr14_30137801     ZBoe    T    G        0      0        2 
  14  chr14_30137801     ZGre    T    G        1      2        2 
  14  chr14_30137801     ZHar    T    G        0      0        2 
  14  chr14_30137801   Sample    T    G        0      0        2 
  14  chr14_30143437     AAsi    A    C        0      0        2 
  14  chr14_30143437     AKia    A    C        0      0        2 
  14  chr14_30143437     AOna    A    C        0      0        2 
  14  chr14_30143437     ASom    A    C        1      2        2 
  14  chr14_30143437     HCab    A    C        0      0        2 
  14  chr14_30143437     HPrz    A    C        0      0        2 
  14  chr14_30143437     ZBoe    A    C        0      0        2 
  14  chr14_30143437     ZGre    A    C        0      0        2 
  14  chr14_30143437     ZHar    A    C        0      0        2 
  14  chr14_30143437   Sample    A    C        0      0        2 
  14  chr14_30144007     AAsi    T    G        0      0        2 
  14  chr14_30144007     AKia    T    G        1      2        2 
  14  chr14_30144007     AOna    T    G      0.5      1        2 
  14  chr14_30144007     ASom    T    G        0      0        2 
  14  chr14_30144007     HCab    T    G        0      0        2 
  14  chr14_30144007     HPrz    T    G        0      0        2 
  14  chr14_30144007     ZBoe    T    G        0      0        2 
  14  chr14_30144007     ZGre    T    G        0      0        2 
  14  chr14_30144007     ZHar    T    G        0      0        2 
  14  chr14_30144007   Sample    T    G        0      0        2 
  14  chr14_30151625     AAsi    T    C        0      0        2 
  14  chr14_30151625     AKia    T    C        0      0        2 
  14  chr14_30151625     AOna    T    C        0      0        2 
  14  chr14_30151625     ASom    T    C        0      0        2 
  14  chr14_30151625     HCab    T    C        0      0        2 
  14  chr14_30151625     HPrz    T    C        0      0        2 
  14  chr14_30151625     ZBoe    T    C        1      2        2 
  14  chr14_30151625     ZGre    T    C        0      0        2 
  14  chr14_30151625     ZHar    T    C        1      2        2 
  14  chr14_30151625   Sample    T    C        0      0        2 
  14  chr14_30154983     AAsi    T    C        0      0        2 
  14  chr14_30154983     AKia    T    C        0      0        2 
  14  chr14_30154983     AOna    T    C        0      0        2 
  14  chr14_30154983     ASom    T    C        0      0        2 
  14  chr14_30154983     HCab    T    C        1      2        2 
  14  chr14_30154983     HPrz    T    C        1      2        2 
  14  chr14_30154983     ZBoe    T    C        0      0        2 
  14  chr14_30154983     ZGre    T    C        0      0        2 
  14  chr14_30154983     ZHar    T    C        0      0        2 
  14  chr14_30154983   Sample    T    C        0      0        2 
  14  chr14_30160086     AAsi    T    C        0      0        2 
  14  chr14_30160086     AKia    T    C        0      0        2 
  14  chr14_30160086     AOna    T    C        0      0        2 
  14  chr14_30160086     ASom    T    C        1      2        2 
  14  chr14_30160086     HCab    T    C        0      0        2 
  14  chr14_30160086     HPrz    T    C        0      0        2 
  14  chr14_30160086     ZBoe    T    C        0      0        2 
  14  chr14_30160086     ZGre    T    C        0      0        2 
  14  chr14_30160086     ZHar    T    C        0      0        2 
  14  chr14_30160086   Sample    T    C        0      0        2 
  14  chr14_30162858     AAsi    G    A        0      0        2 
  14  chr14_30162858     AKia    G    A        0      0        2 
  14  chr14_30162858     AOna    G    A        0      0        2 
  14  chr14_30162858     ASom    G    A        0      0        2 
  14  chr14_30162858     HCab    G    A        1      2        2 
  14  chr14_30162858     HPrz    G    A        1      2        2 
  14  chr14_30162858     ZBoe    G    A        0      0        2 
  14  chr14_30162858     ZGre    G    A        0      0        2 
  14  chr14_30162858     ZHar    G    A        0      0        2 
  14  chr14_30162858   Sample    G    A        0      0        2 
  14  chr14_30165582     AAsi    T    A        0      0        2 
  14  chr14_30165582     AKia    T    A        1      2        2 
  14  chr14_30165582     AOna    T    A        0      0        2 
  14  chr14_30165582     ASom    T    A        0      0        2 
  14  chr14_30165582     HCab    T    A        0      0        2 
  14  chr14_30165582     HPrz    T    A        0      0        2 
  14  chr14_30165582     ZBoe    T    A        0      0        2 
  14  chr14_30165582     ZGre    T    A        0      0        2 
  14  chr14_30165582     ZHar    T    A        0      0        2 
  14  chr14_30165582   Sample    T    A        0      0        2 
  14  chr14_30165765     AAsi    C    G        0      0        2 
  14  chr14_30165765     AKia    C    G        0      0        2 
  14  chr14_30165765     AOna    C    G        0      0        2 
  14  chr14_30165765     ASom    C    G        0      0        2 
  14  chr14_30165765     HCab    C    G        1      2        2 
  14  chr14_30165765     HPrz    C    G        1      2        2 
  14  chr14_30165765     ZBoe    C    G        0      0        2 
  14  chr14_30165765     ZGre    C    G        0      0        2 
  14  chr14_30165765     ZHar    C    G        0      0        2 
  14  chr14_30165765   Sample    C    G        0      0        2 
  14  chr14_30167722     AAsi    A    T        0      0        2 
  14  chr14_30167722     AKia    A    T        0      0        2 
  14  chr14_30167722     AOna    A    T        0      0        2 
  14  chr14_30167722     ASom    A    T        0      0        2 
  14  chr14_30167722     HCab    A    T        1      2        2 
  14  chr14_30167722     HPrz    A    T        1      2        2 
  14  chr14_30167722     ZBoe    A    T        0      0        2 
  14  chr14_30167722     ZGre    A    T        0      0        2 
  14  chr14_30167722     ZHar    A    T        0      0        2 
  14  chr14_30167722   Sample    A    T        0      0        2 
  14  chr14_30169551     AAsi    C    T        0      0        2 
  14  chr14_30169551     AKia    C    T        0      0        2 
  14  chr14_30169551     AOna    C    T        0      0        2 
  14  chr14_30169551     ASom    C    T        0      0        2 
  14  chr14_30169551     HCab    C    T      0.5      1        2 
  14  chr14_30169551     HPrz    C    T        0      0        2 
  14  chr14_30169551     ZBoe    C    T        0      0        2 
  14  chr14_30169551     ZGre    C    T        0      0        2 
  14  chr14_30169551     ZHar    C    T        0      0        2 
  14  chr14_30169551   Sample    C    T        0      0        2 
  14  chr14_30174646     AAsi    C    T        0      0        2 
  14  chr14_30174646     AKia    C    T        0      0        2 
  14  chr14_30174646     AOna    C    T        0      0        2 
  14  chr14_30174646     ASom    C    T        0      0        2 
  14  chr14_30174646     HCab    C    T        0      0        2 
  14  chr14_30174646     HPrz    C    T        0      0        2 
  14  chr14_30174646     ZBoe    C    T        0      0        2 
  14  chr14_30174646     ZGre    C    T        1      2        2 
  14  chr14_30174646     ZHar    C    T        0      0        2 
  14  chr14_30174646   Sample    C    T        0      0        2 
  14  chr14_30178232     AAsi    C    T        0      0        2 
  14  chr14_30178232     AKia    C    T        0      0        2 
  14  chr14_30178232     AOna    C    T        0      0        2 
  14  chr14_30178232     ASom    C    T        0      0        2 
  14  chr14_30178232     HCab    C    T      0.5      1        2 
  14  chr14_30178232     HPrz    C    T        0      0        2 
  14  chr14_30178232     ZBoe    C    T        0      0        2 
  14  chr14_30178232     ZGre    C    T        0      0        2 
  14  chr14_30178232     ZHar    C    T        0      0        2 
  14  chr14_30178232   Sample    C    T        0      0        2 
  14  chr14_30179471     AAsi    T    C        0      0        2 
  14  chr14_30179471     AKia    T    C        1      2        2 
  14  chr14_30179471     AOna    T    C        0      0        2 
  14  chr14_30179471     ASom    T    C        0      0        2 
  14  chr14_30179471     HCab    T    C        0      0        2 
  14  chr14_30179471     HPrz    T    C        0      0        2 
  14  chr14_30179471     ZBoe    T    C        0      0        2 
  14  chr14_30179471     ZGre    T    C        0      0        2 
  14  chr14_30179471     ZHar    T    C        0      0        2 
  14  chr14_30179471   Sample    T    C        0      0        2 
  14  chr14_30183942     AAsi    G    T        0      0        2 
  14  chr14_30183942     AKia    G    T        0      0        2 
  14  chr14_30183942     AOna    G    T        0      0        2 
  14  chr14_30183942     ASom    G    T        0      0        2 
  14  chr14_30183942     HCab    G    T        0      0        2 
  14  chr14_30183942     HPrz    G    T        0      0        2 
  14  chr14_30183942     ZBoe    G    T      0.5      1        2 
  14  chr14_30183942     ZGre    G    T        0      0        2 
  14  chr14_30183942     ZHar    G    T        0      0        2 
  14  chr14_30183942   Sample    G    T        0      0        2 
  14  chr14_30185372     AAsi    G    A        0      0        2 
  14  chr14_30185372     AKia    G    A        0      0        2 
  14  chr14_30185372     AOna    G    A        0      0        2 
  14  chr14_30185372     ASom    G    A        0      0        2 
  14  chr14_30185372     HCab    G    A        0      0        2 
  14  chr14_30185372     HPrz    G    A        1      2        2 
  14  chr14_30185372     ZBoe    G    A        0      0        2 
  14  chr14_30185372     ZGre    G    A        0      0        2 
  14  chr14_30185372     ZHar    G    A        0      0        2 
  14  chr14_30185372   Sample    G    A        0      0        2 
  14  chr14_30189403     AAsi    C    G        0      0        2 
  14  chr14_30189403     AKia    C    G        0      0        2 
  14  chr14_30189403     AOna    C    G        0      0        2 
  14  chr14_30189403     ASom    C    G        0      0        2 
  14  chr14_30189403     HCab    C    G        0      0        2 
  14  chr14_30189403     HPrz    C    G        0      0        2 
  14  chr14_30189403     ZBoe    C    G        0      0        2 
  14  chr14_30189403     ZGre    C    G        0      0        2 
  14  chr14_30189403     ZHar    C    G        1      2        2 
  14  chr14_30189403   Sample    C    G        0      0        2 
  14  chr14_30189662     AAsi    T    C        1      2        2 
  14  chr14_30189662     AKia    T    C        0      0        2 
  14  chr14_30189662     AOna    T    C        0      0        2 
  14  chr14_30189662     ASom    T    C        1      2        2 
  14  chr14_30189662     HCab    T    C        0      0        2 
  14  chr14_30189662     HPrz    T    C        0      0        2 
  14  chr14_30189662     ZBoe    T    C        0      0        2 
  14  chr14_30189662     ZGre    T    C        0      0        2 
  14  chr14_30189662     ZHar    T    C        0      0        2 
  14  chr14_30189662   Sample    T    C        1      2        2 
  14  chr14_30190978     AAsi    T    C        0      0        2 
  14  chr14_30190978     AKia    T    C        0      0        2 
  14  chr14_30190978     AOna    T    C        0      0        2 
  14  chr14_30190978     ASom    T    C        0      0        2 
  14  chr14_30190978     HCab    T    C      0.5      1        2 
  14  chr14_30190978     HPrz    T    C      0.5      1        2 
  14  chr14_30190978     ZBoe    T    C        0      0        2 
  14  chr14_30190978     ZGre    T    C        0      0        2 
  14  chr14_30190978     ZHar    T    C        0      0        2 
  14  chr14_30190978   Sample    T    C        0      0        2 
  14  chr14_30193687     AAsi    A    G        0      0        2 
  14  chr14_30193687     AKia    A    G        0      0        2 
  14  chr14_30193687     AOna    A    G        0      0        2 
  14  chr14_30193687     ASom    A    G        0      0        2 
  14  chr14_30193687     HCab    A    G        0      0        2 
  14  chr14_30193687     HPrz    A    G        0      0        2 
  14  chr14_30193687     ZBoe    A    G      0.5      1        2 
  14  chr14_30193687     ZGre    A    G        0      0        2 
  14  chr14_30193687     ZHar    A    G        0      0        2 
  14  chr14_30193687   Sample    A    G        0      0        2 
  14  chr14_30198505     AAsi    C    A        0      0        2 
  14  chr14_30198505     AKia    C    A        0      0        2 
  14  chr14_30198505     AOna    C    A        0      0        2 
  14  chr14_30198505     ASom    C    A        0      0        2 
  14  chr14_30198505     HCab    C    A        0      0        2 
  14  chr14_30198505     HPrz    C    A        0      0        2 
  14  chr14_30198505     ZBoe    C    A        1      2        2 
  14  chr14_30198505     ZGre    C    A        1      2        2 
  14  chr14_30198505     ZHar    C    A        0      0        2 
  14  chr14_30198505   Sample    C    A        0      0        2 
  14  chr14_30200140     AAsi    C    G        1      2        2 
  14  chr14_30200140     AKia    C    G        0      0        2 
  14  chr14_30200140     AOna    C    G        0      0        2 
  14  chr14_30200140     ASom    C    G        1      2        2 
  14  chr14_30200140     HCab    C    G        0      0        2 
  14  chr14_30200140     HPrz    C    G        0      0        2 
  14  chr14_30200140     ZBoe    C    G        0      0        2 
  14  chr14_30200140     ZGre    C    G        0      0        2 
  14  chr14_30200140     ZHar    C    G        0      0        2 
  14  chr14_30200140   Sample    C    G        1      2        2 
  14  chr14_30216930     AAsi    T    C        0      0        2 
  14  chr14_30216930     AKia    T    C        0      0        2 
  14  chr14_30216930     AOna    T    C        0      0        2 
  14  chr14_30216930     ASom    T    C        0      0        2 
  14  chr14_30216930     HCab    T    C        1      2        2 
  14  chr14_30216930     HPrz    T    C        1      2        2 
  14  chr14_30216930     ZBoe    T    C        0      0        2 
  14  chr14_30216930     ZGre    T    C        0      0        2 
  14  chr14_30216930     ZHar    T    C        0      0        2 
  14  chr14_30216930   Sample    T    C        0      0        2 
  14  chr14_30224601     AAsi    C    T        1      2        2 
  14  chr14_30224601     AKia    C    T        0      0        2 
  14  chr14_30224601     AOna    C    T        0      0        2 
  14  chr14_30224601     ASom    C    T        1      2        2 
  14  chr14_30224601     HCab    C    T        0      0        2 
  14  chr14_30224601     HPrz    C    T        0      0        2 
  14  chr14_30224601     ZBoe    C    T      0.5      1        2 
  14  chr14_30224601     ZGre    C    T        1      2        2 
  14  chr14_30224601     ZHar    C    T        0      0        2 
  14  chr14_30224601   Sample    C    T        1      2        2 
  14  chr14_30233442     AAsi    C    T        0      0        2 
  14  chr14_30233442     AKia    C    T      0.5      1        2 
  14  chr14_30233442     AOna    C    T        0      0        2 
  14  chr14_30233442     ASom    C    T        0      0        2 
  14  chr14_30233442     HCab    C    T        0      0        2 
  14  chr14_30233442     HPrz    C    T        0      0        2 
  14  chr14_30233442     ZBoe    C    T        0      0        2 
  14  chr14_30233442     ZGre    C    T        0      0        2 
  14  chr14_30233442     ZHar    C    T        0      0        2 
  14  chr14_30233442   Sample    C    T        0      0        2 
  14  chr14_30241369     AAsi    T    G        0      0        2 
  14  chr14_30241369     AKia    T    G      0.5      1        2 
  14  chr14_30241369     AOna    T    G        0      0        2 
  14  chr14_30241369     ASom    T    G        0      0        2 
  14  chr14_30241369     HCab    T    G        0      0        2 
  14  chr14_30241369     HPrz    T    G        0      0        2 
  14  chr14_30241369     ZBoe    T    G        0      0        2 
  14  chr14_30241369     ZGre    T    G        0      0        2 
  14  chr14_30241369     ZHar    T    G        0      0        2 
  14  chr14_30241369   Sample    T    G        0      0        2 
  14  chr14_30247946     AAsi    G    C        0      0        2 
  14  chr14_30247946     AKia    G    C        0      0        2 
  14  chr14_30247946     AOna    G    C        0      0        2 
  14  chr14_30247946     ASom    G    C        0      0        2 
  14  chr14_30247946     HCab    G    C        0      0        2 
  14  chr14_30247946     HPrz    G    C        0      0        2 
  14  chr14_30247946     ZBoe    G    C        0      0        2 
  14  chr14_30247946     ZGre    G    C        0      0        2 
  14  chr14_30247946     ZHar    G    C        1      2        2 
  14  chr14_30247946   Sample    G    C        0      0        2 
  14  chr14_30250600     AAsi    A    C        0      0        2 
  14  chr14_30250600     AKia    A    C        0      0        2 
  14  chr14_30250600     AOna    A    C        0      0        2 
  14  chr14_30250600     ASom    A    C        0      0        2 
  14  chr14_30250600     HCab    A    C      0.5      1        2 
  14  chr14_30250600     HPrz    A    C      0.5      1        2 
  14  chr14_30250600     ZBoe    A    C        0      0        2 
  14  chr14_30250600     ZGre    A    C        0      0        2 
  14  chr14_30250600     ZHar    A    C        0      0        2 
  14  chr14_30250600   Sample    A    C        0      0        2 
  14  chr14_30253932     AAsi    T    A        0      0        2 
  14  chr14_30253932     AKia    T    A        0      0        2 
  14  chr14_30253932     AOna    T    A        0      0        2 
  14  chr14_30253932     ASom    T    A        0      0        2 
  14  chr14_30253932     HCab    T    A      0.5      1        2 
  14  chr14_30253932     HPrz    T    A        0      0        2 
  14  chr14_30253932     ZBoe    T    A        0      0        2 
  14  chr14_30253932     ZGre    T    A        0      0        2 
  14  chr14_30253932     ZHar    T    A        0      0        2 
  14  chr14_30253932   Sample    T    A        0      0        2 
  14  chr14_30261057     AAsi    G    A        0      0        2 
  14  chr14_30261057     AKia    G    A        0      0        2 
  14  chr14_30261057     AOna    G    A        0      0        2 
  14  chr14_30261057     ASom    G    A        0      0        2 
  14  chr14_30261057     HCab    G    A        0      0        2 
  14  chr14_30261057     HPrz    G    A        0      0        2 
  14  chr14_30261057     ZBoe    G    A        0      0        2 
  14  chr14_30261057     ZGre    G    A        0      0        2 
  14  chr14_30261057     ZHar    G    A        1      2        2 
  14  chr14_30261057   Sample    G    A        0      0        2 
  14  chr14_30261738     AAsi    A    G        0      0        2 
  14  chr14_30261738     AKia    A    G        0      0        2 
  14  chr14_30261738     AOna    A    G      0.5      1        2 
  14  chr14_30261738     ASom    A    G        0      0        2 
  14  chr14_30261738     HCab    A    G        0      0        2 
  14  chr14_30261738     HPrz    A    G        0      0        2 
  14  chr14_30261738     ZBoe    A    G        0      0        2 
  14  chr14_30261738     ZGre    A    G        0      0        2 
  14  chr14_30261738     ZHar    A    G        0      0        2 
  14  chr14_30261738   Sample    A    G        0      0        2 
  14  chr14_30274139     AAsi    A    G        0      0        2 
  14  chr14_30274139     AKia    A    G        0      0        2 
  14  chr14_30274139     AOna    A    G        0      0        2 
  14  chr14_30274139     ASom    A    G        0      0        2 
  14  chr14_30274139     HCab    A    G        0      0        2 
  14  chr14_30274139     HPrz    A    G        0      0        2 
  14  chr14_30274139     ZBoe    A    G      0.5      1        2 
  14  chr14_30274139     ZGre    A    G        0      0        2 
  14  chr14_30274139     ZHar    A    G        0      0        2 
  14  chr14_30274139   Sample    A    G        0      0        2 
  14  chr14_30278945     AAsi    G    A        0      0        2 
  14  chr14_30278945     AKia    G    A        0      0        2 
  14  chr14_30278945     AOna    G    A        0      0        2 
  14  chr14_30278945     ASom    G    A        0      0        2 
  14  chr14_30278945     HCab    G    A        1      2        2 
  14  chr14_30278945     HPrz    G    A        1      2        2 
  14  chr14_30278945     ZBoe    G    A        0      0        2 
  14  chr14_30278945     ZGre    G    A        0      0        2 
  14  chr14_30278945     ZHar    G    A        0      0        2 
  14  chr14_30278945   Sample    G    A        0      0        2 
  14  chr14_30280272     AAsi    A    G        0      0        2 
  14  chr14_30280272     AKia    A    G        0      0        2 
  14  chr14_30280272     AOna    A    G        0      0        2 
  14  chr14_30280272     ASom    A    G        0      0        2 
  14  chr14_30280272     HCab    A    G        0      0        2 
  14  chr14_30280272     HPrz    A    G      0.5      1        2 
  14  chr14_30280272     ZBoe    A    G        0      0        2 
  14  chr14_30280272     ZGre    A    G        0      0        2 
  14  chr14_30280272     ZHar    A    G        0      0        2 
  14  chr14_30280272   Sample    A    G        0      0        2 
  14  chr14_30292504     AAsi    G    A        0      0        2 
  14  chr14_30292504     AKia    G    A      0.5      1        2 
  14  chr14_30292504     AOna    G    A        0      0        2 
  14  chr14_30292504     ASom    G    A        0      0        2 
  14  chr14_30292504     HCab    G    A        0      0        2 
  14  chr14_30292504     HPrz    G    A        0      0        2 
  14  chr14_30292504     ZBoe    G    A        0      0        2 
  14  chr14_30292504     ZGre    G    A        0      0        2 
  14  chr14_30292504     ZHar    G    A        0      0        2 
  14  chr14_30292504   Sample    G    A        0      0        2 
  14  chr14_30295911     AAsi    A    G        0      0        2 
  14  chr14_30295911     AKia    A    G        0      0        2 
  14  chr14_30295911     AOna    A    G        0      0        2 
  14  chr14_30295911     ASom    A    G        0      0        2 
  14  chr14_30295911     HCab    A    G        0      0        2 
  14  chr14_30295911     HPrz    A    G        0      0        2 
  14  chr14_30295911     ZBoe    A    G      0.5      1        2 
  14  chr14_30295911     ZGre    A    G        0      0        2 
  14  chr14_30295911     ZHar    A    G        0      0        2 
  14  chr14_30295911   Sample    A    G        0      0        2 
  14  chr14_30300581     AAsi    A    G        0      0        2 
  14  chr14_30300581     AKia    A    G        0      0        2 
  14  chr14_30300581     AOna    A    G      0.5      1        2 
  14  chr14_30300581     ASom    A    G        0      0        2 
  14  chr14_30300581     HCab    A    G        0      0        2 
  14  chr14_30300581     HPrz    A    G        0      0        2 
  14  chr14_30300581     ZBoe    A    G        0      0        2 
  14  chr14_30300581     ZGre    A    G        0      0        2 
  14  chr14_30300581     ZHar    A    G        0      0        2 
  14  chr14_30300581   Sample    A    G        0      0        2 
  14  chr14_30303092     AAsi    C    T        0      0        2 
  14  chr14_30303092     AKia    C    T        0      0        2 
  14  chr14_30303092     AOna    C    T        0      0        2 
  14  chr14_30303092     ASom    C    T        0      0        2 
  14  chr14_30303092     HCab    C    T        0      0        2 
  14  chr14_30303092     HPrz    C    T        0      0        2 
  14  chr14_30303092     ZBoe    C    T        1      2        2 
  14  chr14_30303092     ZGre    C    T        0      0        2 
  14  chr14_30303092     ZHar    C    T        0      0        2 
  14  chr14_30303092   Sample    C    T        0      0        2 
  14  chr14_30314642     AAsi    A    G        0      0        2 
  14  chr14_30314642     AKia    A    G        0      0        2 
  14  chr14_30314642     AOna    A    G        0      0        2 
  14  chr14_30314642     ASom    A    G        0      0        2 
  14  chr14_30314642     HCab    A    G        1      2        2 
  14  chr14_30314642     HPrz    A    G        1      2        2 
  14  chr14_30314642     ZBoe    A    G        0      0        2 
  14  chr14_30314642     ZGre    A    G        0      0        2 
  14  chr14_30314642     ZHar    A    G        0      0        2 
  14  chr14_30314642   Sample    A    G        0      0        2 
  14  chr14_30319599     AAsi    A    G        0      0        2 
  14  chr14_30319599     AKia    A    G      0.5      1        2 
  14  chr14_30319599     AOna    A    G        0      0        2 
  14  chr14_30319599     ASom    A    G        0      0        2 
  14  chr14_30319599     HCab    A    G        0      0        2 
  14  chr14_30319599     HPrz    A    G        0      0        2 
  14  chr14_30319599     ZBoe    A    G        0      0        2 
  14  chr14_30319599     ZGre    A    G        0      0        2 
  14  chr14_30319599     ZHar    A    G        0      0        2 
  14  chr14_30319599   Sample    A    G        0      0        2 
  14  chr14_30321003     AAsi    C    A        0      0        2 
  14  chr14_30321003     AKia    C    A        0      0        2 
  14  chr14_30321003     AOna    C    A      0.5      1        2 
  14  chr14_30321003     ASom    C    A        0      0        2 
  14  chr14_30321003     HCab    C    A        0      0        2 
  14  chr14_30321003     HPrz    C    A        0      0        2 
  14  chr14_30321003     ZBoe    C    A        0      0        2 
  14  chr14_30321003     ZGre    C    A        0      0        2 
  14  chr14_30321003     ZHar    C    A        0      0        2 
  14  chr14_30321003   Sample    C    A        0      0        2 
  14  chr14_30322187     AAsi    T    C        0      0        2 
  14  chr14_30322187     AKia    T    C        0      0        2 
  14  chr14_30322187     AOna    T    C        0      0        2 
  14  chr14_30322187     ASom    T    C        0      0        2 
  14  chr14_30322187     HCab    T    C        1      2        2 
  14  chr14_30322187     HPrz    T    C        1      2        2 
  14  chr14_30322187     ZBoe    T    C        0      0        2 
  14  chr14_30322187     ZGre    T    C        0      0        2 
  14  chr14_30322187     ZHar    T    C        0      0        2 
  14  chr14_30322187   Sample    T    C        0      0        2 
  14  chr14_30325762     AAsi    A    G        0      0        2 
  14  chr14_30325762     AKia    A    G        0      0        2 
  14  chr14_30325762     AOna    A    G        0      0        2 
  14  chr14_30325762     ASom    A    G        0      0        2 
  14  chr14_30325762     HCab    A    G        1      2        2 
  14  chr14_30325762     HPrz    A    G        1      2        2 
  14  chr14_30325762     ZBoe    A    G        0      0        2 
  14  chr14_30325762     ZGre    A    G        0      0        2 
  14  chr14_30325762     ZHar    A    G        0      0        2 
  14  chr14_30325762   Sample    A    G        0      0        2 
  14  chr14_30328964     AAsi    T    C        0      0        2 
  14  chr14_30328964     AKia    T    C        0      0        2 
  14  chr14_30328964     AOna    T    C        0      0        2 
  14  chr14_30328964     ASom    T    C        0      0        2 
  14  chr14_30328964     HCab    T    C        0      0        2 
  14  chr14_30328964     HPrz    T    C        0      0        2 
  14  chr14_30328964     ZBoe    T    C      0.5      1        2 
  14  chr14_30328964     ZGre    T    C        0      0        2 
  14  chr14_30328964     ZHar    T    C        0      0        2 
  14  chr14_30328964   Sample    T    C        0      0        2 
  14  chr14_30337169     AAsi    G    A        0      0        2 
  14  chr14_30337169     AKia    G    A        0      0        2 
  14  chr14_30337169     AOna    G    A        0      0        2 
  14  chr14_30337169     ASom    G    A        0      0        2 
  14  chr14_30337169     HCab    G    A        0      0        2 
  14  chr14_30337169     HPrz    G    A        0      0        2 
  14  chr14_30337169     ZBoe    G    A        0      0        2 
  14  chr14_30337169     ZGre    G    A        1      2        2 
  14  chr14_30337169     ZHar    G    A        0      0        2 
  14  chr14_30337169   Sample    G    A        0      0        2 
  14  chr14_30338882     AAsi    C    T        0      0        2 
  14  chr14_30338882     AKia    C    T        0      0        2 
  14  chr14_30338882     AOna    C    T      0.5      1        2 
  14  chr14_30338882     ASom    C    T        0      0        2 
  14  chr14_30338882     HCab    C    T        0      0        2 
  14  chr14_30338882     HPrz    C    T        0      0        2 
  14  chr14_30338882     ZBoe    C    T        0      0        2 
  14  chr14_30338882     ZGre    C    T        0      0        2 
  14  chr14_30338882     ZHar    C    T        0      0        2 
  14  chr14_30338882   Sample    C    T        0      0        2 
  14  chr14_30342428     AAsi    T    C        0      0        2 
  14  chr14_30342428     AKia    T    C        0      0        2 
  14  chr14_30342428     AOna    T    C        0      0        2 
  14  chr14_30342428     ASom    T    C        0      0        2 
  14  chr14_30342428     HCab    T    C        0      0        2 
  14  chr14_30342428     HPrz    T    C        0      0        2 
  14  chr14_30342428     ZBoe    T    C        0      0        2 
  14  chr14_30342428     ZGre    T    C        1      2        2 
  14  chr14_30342428     ZHar    T    C        0      0        2 
  14  chr14_30342428   Sample    T    C        0      0        2 
  14  chr14_30342767     AAsi    C    T        0      0        2 
  14  chr14_30342767     AKia    C    T        0      0        2 
  14  chr14_30342767     AOna    C    T        0      0        2 
  14  chr14_30342767     ASom    C    T        0      0        2 
  14  chr14_30342767     HCab    C    T        0      0        2 
  14  chr14_30342767     HPrz    C    T      0.5      1        2 
  14  chr14_30342767     ZBoe    C    T        0      0        2 
  14  chr14_30342767     ZGre    C    T        0      0        2 
  14  chr14_30342767     ZHar    C    T        0      0        2 
  14  chr14_30342767   Sample    C    T        0      0        2 
  14  chr14_30344173     AAsi    C    G        0      0        2 
  14  chr14_30344173     AKia    C    G        0      0        2 
  14  chr14_30344173     AOna    C    G        0      0        2 
  14  chr14_30344173     ASom    C    G        0      0        2 
  14  chr14_30344173     HCab    C    G        1      2        2 
  14  chr14_30344173     HPrz    C    G        1      2        2 
  14  chr14_30344173     ZBoe    C    G        0      0        2 
  14  chr14_30344173     ZGre    C    G        0      0        2 
  14  chr14_30344173     ZHar    C    G        0      0        2 
  14  chr14_30344173   Sample    C    G        0      0        2 
  14  chr14_30344509     AAsi    C    T        0      0        2 
  14  chr14_30344509     AKia    C    T        0      0        2 
  14  chr14_30344509     AOna    C    T        0      0        2 
  14  chr14_30344509     ASom    C    T        0      0        2 
  14  chr14_30344509     HCab    C    T      0.5      1        2 
  14  chr14_30344509     HPrz    C    T      0.5      1        2 
  14  chr14_30344509     ZBoe    C    T        0      0        2 
  14  chr14_30344509     ZGre    C    T        0      0        2 
  14  chr14_30344509     ZHar    C    T        0      0        2 
  14  chr14_30344509   Sample    C    T        0      0        2 
  14  chr14_30347047     AAsi    A    G        0      0        2 
  14  chr14_30347047     AKia    A    G        0      0        2 
  14  chr14_30347047     AOna    A    G        0      0        2 
  14  chr14_30347047     ASom    A    G        0      0        2 
  14  chr14_30347047     HCab    A    G        0      0        2 
  14  chr14_30347047     HPrz    A    G        0      0        2 
  14  chr14_30347047     ZBoe    A    G        0      0        2 
  14  chr14_30347047     ZGre    A    G        1      2        2 
  14  chr14_30347047     ZHar    A    G        0      0        2 
  14  chr14_30347047   Sample    A    G        0      0        2 
  14  chr14_30355579     AAsi    T    C        0      0        2 
  14  chr14_30355579     AKia    T    C        0      0        2 
  14  chr14_30355579     AOna    T    C        0      0        2 
  14  chr14_30355579     ASom    T    C        0      0        2 
  14  chr14_30355579     HCab    T    C        0      0        2 
  14  chr14_30355579     HPrz    T    C        0      0        2 
  14  chr14_30355579     ZBoe    T    C      0.5      1        2 
  14  chr14_30355579     ZGre    T    C        0      0        2 
  14  chr14_30355579     ZHar    T    C        0      0        2 
  14  chr14_30355579   Sample    T    C        1      2        2 
  14  chr14_30365889     AAsi    A    G        0      0        2 
  14  chr14_30365889     AKia    A    G      0.5      1        2 
  14  chr14_30365889     AOna    A    G        0      0        2 
  14  chr14_30365889     ASom    A    G        0      0        2 
  14  chr14_30365889     HCab    A    G        0      0        2 
  14  chr14_30365889     HPrz    A    G        0      0        2 
  14  chr14_30365889     ZBoe    A    G        0      0        2 
  14  chr14_30365889     ZGre    A    G        0      0        2 
  14  chr14_30365889     ZHar    A    G        0      0        2 
  14  chr14_30365889   Sample    A    G        0      0        2 
  14  chr14_30372015     AAsi    T    C        0      0        2 
  14  chr14_30372015     AKia    T    C        0      0        2 
  14  chr14_30372015     AOna    T    C        0      0        2 
  14  chr14_30372015     ASom    T    C        0      0        2 
  14  chr14_30372015     HCab    T    C        0      0        2 
  14  chr14_30372015     HPrz    T    C        0      0        2 
  14  chr14_30372015     ZBoe    T    C        1      2        2 
  14  chr14_30372015     ZGre    T    C        0      0        2 
  14  chr14_30372015     ZHar    T    C        0      0        2 
  14  chr14_30372015   Sample    T    C        0      0        2 
  14  chr14_30374438     AAsi    T    G        0      0        2 
  14  chr14_30374438     AKia    T    G        0      0        2 
  14  chr14_30374438     AOna    T    G        0      0        2 
  14  chr14_30374438     ASom    T    G        0      0        2 
  14  chr14_30374438     HCab    T    G        0      0        2 
  14  chr14_30374438     HPrz    T    G        0      0        2 
  14  chr14_30374438     ZBoe    T    G        0      0        2 
  14  chr14_30374438     ZGre    T    G        0      0        2 
  14  chr14_30374438     ZHar    T    G        1      2        2 
  14  chr14_30374438   Sample    T    G        0      0        2 
  14  chr14_30382449     AAsi    A    G        0      0        2 
  14  chr14_30382449     AKia    A    G        0      0        2 
  14  chr14_30382449     AOna    A    G        0      0        2 
  14  chr14_30382449     ASom    A    G        0      0        2 
  14  chr14_30382449     HCab    A    G        0      0        2 
  14  chr14_30382449     HPrz    A    G        0      0        2 
  14  chr14_30382449     ZBoe    A    G      0.5      1        2 
  14  chr14_30382449     ZGre    A    G        0      0        2 
  14  chr14_30382449     ZHar    A    G        0      0        2 
  14  chr14_30382449   Sample    A    G        0      0        2 
  14  chr14_30399156     AAsi    T    G        0      0        2 
  14  chr14_30399156     AKia    T    G        1      2        2 
  14  chr14_30399156     AOna    T    G        0      0        2 
  14  chr14_30399156     ASom    T    G        0      0        2 
  14  chr14_30399156     HCab    T    G        0      0        2 
  14  chr14_30399156     HPrz    T    G        0      0        2 
  14  chr14_30399156     ZBoe    T    G        0      0        2 
  14  chr14_30399156     ZGre    T    G        0      0        2 
  14  chr14_30399156     ZHar    T    G        0      0        2 
  14  chr14_30399156   Sample    T    G        0      0        2 
  14  chr14_30400030     AAsi    A    G        0      0        2 
  14  chr14_30400030     AKia    A    G        0      0        2 
  14  chr14_30400030     AOna    A    G        0      0        2 
  14  chr14_30400030     ASom    A    G        0      0        2 
  14  chr14_30400030     HCab    A    G        1      2        2 
  14  chr14_30400030     HPrz    A    G        1      2        2 
  14  chr14_30400030     ZBoe    A    G        0      0        2 
  14  chr14_30400030     ZGre    A    G        0      0        2 
  14  chr14_30400030     ZHar    A    G        0      0        2 
  14  chr14_30400030   Sample    A    G        0      0        2 
  14  chr14_30414181     AAsi    G    A        0      0        2 
  14  chr14_30414181     AKia    G    A        0      0        2 
  14  chr14_30414181     AOna    G    A        0      0        2 
  14  chr14_30414181     ASom    G    A        0      0        2 
  14  chr14_30414181     HCab    G    A        0      0        2 
  14  chr14_30414181     HPrz    G    A        0      0        2 
  14  chr14_30414181     ZBoe    G    A      0.5      1        2 
  14  chr14_30414181     ZGre    G    A        0      0        2 
  14  chr14_30414181     ZHar    G    A        0      0        2 
  14  chr14_30414181   Sample    G    A        0      0        2 
  14  chr14_30417484     AAsi    A    C        0      0        2 
  14  chr14_30417484     AKia    A    C        0      0        2 
  14  chr14_30417484     AOna    A    C        0      0        2 
  14  chr14_30417484     ASom    A    C        0      0        2 
  14  chr14_30417484     HCab    A    C        1      2        2 
  14  chr14_30417484     HPrz    A    C        1      2        2 
  14  chr14_30417484     ZBoe    A    C        0      0        2 
  14  chr14_30417484     ZGre    A    C        0      0        2 
  14  chr14_30417484     ZHar    A    C        0      0        2 
  14  chr14_30417484   Sample    A    C        0      0        2 
  14  chr14_30420376     AAsi    G    A        0      0        2 
  14  chr14_30420376     AKia    G    A        0      0        2 
  14  chr14_30420376     AOna    G    A        0      0        2 
  14  chr14_30420376     ASom    G    A        0      0        2 
  14  chr14_30420376     HCab    G    A        0      0        2 
  14  chr14_30420376     HPrz    G    A        0      0        2 
  14  chr14_30420376     ZBoe    G    A      0.5      1        2 
  14  chr14_30420376     ZGre    G    A        0      0        2 
  14  chr14_30420376     ZHar    G    A        0      0        2 
  14  chr14_30420376   Sample    G    A        0      0        2 
  14  chr14_30425948     AAsi    A    G        0      0        2 
  14  chr14_30425948     AKia    A    G        0      0        2 
  14  chr14_30425948     AOna    A    G        0      0        2 
  14  chr14_30425948     ASom    A    G        0      0        2 
  14  chr14_30425948     HCab    A    G        0      0        2 
  14  chr14_30425948     HPrz    A    G        0      0        2 
  14  chr14_30425948     ZBoe    A    G        0      0        2 
  14  chr14_30425948     ZGre    A    G        0      0        2 
  14  chr14_30425948     ZHar    A    G        1      2        2 
  14  chr14_30425948   Sample    A    G        0      0        2 
  14  chr14_30430110     AAsi    T    A        0      0        2 
  14  chr14_30430110     AKia    T    A        0      0        2 
  14  chr14_30430110     AOna    T    A        0      0        2 
  14  chr14_30430110     ASom    T    A        0      0        2 
  14  chr14_30430110     HCab    T    A        1      2        2 
  14  chr14_30430110     HPrz    T    A        1      2        2 
  14  chr14_30430110     ZBoe    T    A        0      0        2 
  14  chr14_30430110     ZGre    T    A        0      0        2 
  14  chr14_30430110     ZHar    T    A        0      0        2 
  14  chr14_30430110   Sample    T    A        0      0        2 
  14  chr14_30432833     AAsi    C    G        0      0        2 
  14  chr14_30432833     AKia    C    G        0      0        2 
  14  chr14_30432833     AOna    C    G        0      0        2 
  14  chr14_30432833     ASom    C    G        0      0        2 
  14  chr14_30432833     HCab    C    G        0      0        2 
  14  chr14_30432833     HPrz    C    G        0      0        2 
  14  chr14_30432833     ZBoe    C    G      0.5      1        2 
  14  chr14_30432833     ZGre    C    G        0      0        2 
  14  chr14_30432833     ZHar    C    G        0      0        2 
  14  chr14_30432833   Sample    C    G        0      0        2 
  14  chr14_30435048     AAsi    T    A        0      0        2 
  14  chr14_30435048     AKia    T    A        0      0        2 
  14  chr14_30435048     AOna    T    A        0      0        2 
  14  chr14_30435048     ASom    T    A        0      0        2 
  14  chr14_30435048     HCab    T    A        1      2        2 
  14  chr14_30435048     HPrz    T    A        1      2        2 
  14  chr14_30435048     ZBoe    T    A        0      0        2 
  14  chr14_30435048     ZGre    T    A        0      0        2 
  14  chr14_30435048     ZHar    T    A        0      0        2 
  14  chr14_30435048   Sample    T    A        0      0        2 
  14  chr14_30438964     AAsi    G    A        0      0        2 
  14  chr14_30438964     AKia    G    A        0      0        2 
  14  chr14_30438964     AOna    G    A        0      0        2 
  14  chr14_30438964     ASom    G    A        1      2        2 
  14  chr14_30438964     HCab    G    A        0      0        2 
  14  chr14_30438964     HPrz    G    A        0      0        2 
  14  chr14_30438964     ZBoe    G    A        0      0        2 
  14  chr14_30438964     ZGre    G    A        0      0        2 
  14  chr14_30438964     ZHar    G    A        0      0        2 
  14  chr14_30438964   Sample    G    A        0      0        2 
  14  chr14_30445112     AAsi    C    A        0      0        2 
  14  chr14_30445112     AKia    C    A        0      0        2 
  14  chr14_30445112     AOna    C    A        0      0        2 
  14  chr14_30445112     ASom    C    A        1      2        2 
  14  chr14_30445112     HCab    C    A        0      0        2 
  14  chr14_30445112     HPrz    C    A        0      0        2 
  14  chr14_30445112     ZBoe    C    A        0      0        2 
  14  chr14_30445112     ZGre    C    A        0      0        2 
  14  chr14_30445112     ZHar    C    A        0      0        2 
  14  chr14_30445112   Sample    C    A        0      0        2 
  14  chr14_30446645     AAsi    G    A        0      0        2 
  14  chr14_30446645     AKia    G    A      0.5      1        2 
  14  chr14_30446645     AOna    G    A        0      0        2 
  14  chr14_30446645     ASom    G    A        0      0        2 
  14  chr14_30446645     HCab    G    A        0      0        2 
  14  chr14_30446645     HPrz    G    A        0      0        2 
  14  chr14_30446645     ZBoe    G    A        0      0        2 
  14  chr14_30446645     ZGre    G    A        0      0        2 
  14  chr14_30446645     ZHar    G    A        0      0        2 
  14  chr14_30446645   Sample    G    A        0      0        2 
  14  chr14_30456380     AAsi    T    C        0      0        2 
  14  chr14_30456380     AKia    T    C        0      0        2 
  14  chr14_30456380     AOna    T    C        0      0        2 
  14  chr14_30456380     ASom    T    C        0      0        2 
  14  chr14_30456380     HCab    T    C        0      0        2 
  14  chr14_30456380     HPrz    T    C        0      0        2 
  14  chr14_30456380     ZBoe    T    C        0      0        2 
  14  chr14_30456380     ZGre    T    C        1      2        2 
  14  chr14_30456380     ZHar    T    C        0      0        2 
  14  chr14_30456380   Sample    T    C        0      0        2 
  14  chr14_30459831     AAsi    G    A        0      0        2 
  14  chr14_30459831     AKia    G    A        0      0        2 
  14  chr14_30459831     AOna    G    A        0      0        2 
  14  chr14_30459831     ASom    G    A        0      0        2 
  14  chr14_30459831     HCab    G    A      0.5      1        2 
  14  chr14_30459831     HPrz    G    A        0      0        2 
  14  chr14_30459831     ZBoe    G    A        0      0        2 
  14  chr14_30459831     ZGre    G    A        0      0        2 
  14  chr14_30459831     ZHar    G    A        0      0        2 
  14  chr14_30459831   Sample    G    A        0      0        2 
  14  chr14_30475540     AAsi    G    A        0      0        2 
  14  chr14_30475540     AKia    G    A        0      0        2 
  14  chr14_30475540     AOna    G    A        0      0        2 
  14  chr14_30475540     ASom    G    A        0      0        2 
  14  chr14_30475540     HCab    G    A        0      0        2 
  14  chr14_30475540     HPrz    G    A        0      0        2 
  14  chr14_30475540     ZBoe    G    A      0.5      1        2 
  14  chr14_30475540     ZGre    G    A        0      0        2 
  14  chr14_30475540     ZHar    G    A        0      0        2 
  14  chr14_30475540   Sample    G    A        0      0        2 
  14  chr14_30476282     AAsi    T    C        0      0        2 
  14  chr14_30476282     AKia    T    C        0      0        2 
  14  chr14_30476282     AOna    T    C        0      0        2 
  14  chr14_30476282     ASom    T    C        0      0        2 
  14  chr14_30476282     HCab    T    C        1      2        2 
  14  chr14_30476282     HPrz    T    C        1      2        2 
  14  chr14_30476282     ZBoe    T    C        0      0        2 
  14  chr14_30476282     ZGre    T    C        0      0        2 
  14  chr14_30476282     ZHar    T    C        0      0        2 
  14  chr14_30476282   Sample    T    C        0      0        2 
  14  chr14_30478095     AAsi    C    G        0      0        2 
  14  chr14_30478095     AKia    C    G        0      0        2 
  14  chr14_30478095     AOna    C    G        0      0        2 
  14  chr14_30478095     ASom    C    G        0      0        2 
  14  chr14_30478095     HCab    C    G        0      0        2 
  14  chr14_30478095     HPrz    C    G        0      0        2 
  14  chr14_30478095     ZBoe    C    G        0      0        2 
  14  chr14_30478095     ZGre    C    G        1      2        2 
  14  chr14_30478095     ZHar    C    G        0      0        2 
  14  chr14_30478095   Sample    C    G        0      0        2 
  14  chr14_30480295     AAsi    T    C        0      0        2 
  14  chr14_30480295     AKia    T    C        0      0        2 
  14  chr14_30480295     AOna    T    C        0      0        2 
  14  chr14_30480295     ASom    T    C        0      0        2 
  14  chr14_30480295     HCab    T    C        0      0        2 
  14  chr14_30480295     HPrz    T    C        0      0        2 
  14  chr14_30480295     ZBoe    T    C        1      2        2 
  14  chr14_30480295     ZGre    T    C        0      0        2 
  14  chr14_30480295     ZHar    T    C        0      0        2 
  14  chr14_30480295   Sample    T    C        0      0        2 
  14  chr14_30490030     AAsi    G    A      0.5      1        2 
  14  chr14_30490030     AKia    G    A        0      0        2 
  14  chr14_30490030     AOna    G    A        0      0        2 
  14  chr14_30490030     ASom    G    A        0      0        2 
  14  chr14_30490030     HCab    G    A        0      0        2 
  14  chr14_30490030     HPrz    G    A        0      0        2 
  14  chr14_30490030     ZBoe    G    A        0      0        2 
  14  chr14_30490030     ZGre    G    A        0      0        2 
  14  chr14_30490030     ZHar    G    A        0      0        2 
  14  chr14_30490030   Sample    G    A        0      0        2 
  14  chr14_30494402     AAsi    A    G        0      0        2 
  14  chr14_30494402     AKia    A    G        0      0        2 
  14  chr14_30494402     AOna    A    G        0      0        2 
  14  chr14_30494402     ASom    A    G        0      0        2 
  14  chr14_30494402     HCab    A    G      0.5      1        2 
  14  chr14_30494402     HPrz    A    G      0.5      1        2 
  14  chr14_30494402     ZBoe    A    G        0      0        2 
  14  chr14_30494402     ZGre    A    G        0      0        2 
  14  chr14_30494402     ZHar    A    G        0      0        2 
  14  chr14_30494402   Sample    A    G        0      0        2 
  14  chr14_30494819     AAsi    C    T        0      0        2 
  14  chr14_30494819     AKia    C    T        0      0        2 
  14  chr14_30494819     AOna    C    T        0      0        2 
  14  chr14_30494819     ASom    C    T        0      0        2 
  14  chr14_30494819     HCab    C    T        1      2        2 
  14  chr14_30494819     HPrz    C    T        1      2        2 
  14  chr14_30494819     ZBoe    C    T        0      0        2 
  14  chr14_30494819     ZGre    C    T        0      0        2 
  14  chr14_30494819     ZHar    C    T        0      0        2 
  14  chr14_30494819   Sample    C    T        0      0        2 
  14  chr14_30501903     AAsi    G    A        0      0        2 
  14  chr14_30501903     AKia    G    A        0      0        2 
  14  chr14_30501903     AOna    G    A        0      0        2 
  14  chr14_30501903     ASom    G    A        0      0        2 
  14  chr14_30501903     HCab    G    A        0      0        2 
  14  chr14_30501903     HPrz    G    A        0      0        2 
  14  chr14_30501903     ZBoe    G    A        0      0        2 
  14  chr14_30501903     ZGre    G    A        0      0        2 
  14  chr14_30501903     ZHar    G    A        1      2        2 
  14  chr14_30501903   Sample    G    A        0      0        2 
  14  chr14_30504721     AAsi    C    T        0      0        2 
  14  chr14_30504721     AKia    C    T        0      0        2 
  14  chr14_30504721     AOna    C    T        0      0        2 
  14  chr14_30504721     ASom    C    T        0      0        2 
  14  chr14_30504721     HCab    C    T      0.5      1        2 
  14  chr14_30504721     HPrz    C    T        1      2        2 
  14  chr14_30504721     ZBoe    C    T        0      0        2 
  14  chr14_30504721     ZGre    C    T        0      0        2 
  14  chr14_30504721     ZHar    C    T        0      0        2 
  14  chr14_30504721   Sample    C    T        0      0        2 
  14  chr14_30505555     AAsi    T    C        0      0        2 
  14  chr14_30505555     AKia    T    C        0      0        2 
  14  chr14_30505555     AOna    T    C        0      0        2 
  14  chr14_30505555     ASom    T    C        0      0        2 
  14  chr14_30505555     HCab    T    C      0.5      1        2 
  14  chr14_30505555     HPrz    T    C        0      0        2 
  14  chr14_30505555     ZBoe    T    C        0      0        2 
  14  chr14_30505555     ZGre    T    C        0      0        2 
  14  chr14_30505555     ZHar    T    C        0      0        2 
  14  chr14_30505555   Sample    T    C        0      0        2 
  14  chr14_30525948     AAsi    A    G        0      0        2 
  14  chr14_30525948     AKia    A    G        0      0        2 
  14  chr14_30525948     AOna    A    G        0      0        2 
  14  chr14_30525948     ASom    A    G        0      0        2 
  14  chr14_30525948     HCab    A    G        0      0        2 
  14  chr14_30525948     HPrz    A    G        0      0        2 
  14  chr14_30525948     ZBoe    A    G        0      0        2 
  14  chr14_30525948     ZGre    A    G        1      2        2 
  14  chr14_30525948     ZHar    A    G        0      0        2 
  14  chr14_30525948   Sample    A    G        0      0        2 
  14  chr14_30526706     AAsi    T    C        0      0        2 
  14  chr14_30526706     AKia    T    C      0.5      1        2 
  14  chr14_30526706     AOna    T    C      0.5      1        2 
  14  chr14_30526706     ASom    T    C        0      0        2 
  14  chr14_30526706     HCab    T    C        0      0        2 
  14  chr14_30526706     HPrz    T    C        0      0        2 
  14  chr14_30526706     ZBoe    T    C        0      0        2 
  14  chr14_30526706     ZGre    T    C        0      0        2 
  14  chr14_30526706     ZHar    T    C        0      0        2 
  14  chr14_30526706   Sample    T    C        0      0        2 
  14  chr14_30535346     AAsi    A    G        0      0        2 
  14  chr14_30535346     AKia    A    G        0      0        2 
  14  chr14_30535346     AOna    A    G        0      0        2 
  14  chr14_30535346     ASom    A    G        0      0        2 
  14  chr14_30535346     HCab    A    G        1      2        2 
  14  chr14_30535346     HPrz    A    G        1      2        2 
  14  chr14_30535346     ZBoe    A    G        0      0        2 
  14  chr14_30535346     ZGre    A    G        0      0        2 
  14  chr14_30535346     ZHar    A    G        0      0        2 
  14  chr14_30535346   Sample    A    G        0      0        2 
  14  chr14_30535730     AAsi    G    T        0      0        2 
  14  chr14_30535730     AKia    G    T        0      0        2 
  14  chr14_30535730     AOna    G    T        0      0        2 
  14  chr14_30535730     ASom    G    T        0      0        2 
  14  chr14_30535730     HCab    G    T        0      0        2 
  14  chr14_30535730     HPrz    G    T        0      0        2 
  14  chr14_30535730     ZBoe    G    T        0      0        2 
  14  chr14_30535730     ZGre    G    T        0      0        2 
  14  chr14_30535730     ZHar    G    T        1      2        2 
  14  chr14_30535730   Sample    G    T        0      0        2 
  14  chr14_30540299     AAsi    A    G        0      0        2 
  14  chr14_30540299     AKia    A    G        0      0        2 
  14  chr14_30540299     AOna    A    G      0.5      1        2 
  14  chr14_30540299     ASom    A    G        0      0        2 
  14  chr14_30540299     HCab    A    G        0      0        2 
  14  chr14_30540299     HPrz    A    G        0      0        2 
  14  chr14_30540299     ZBoe    A    G        0      0        2 
  14  chr14_30540299     ZGre    A    G        0      0        2 
  14  chr14_30540299     ZHar    A    G        0      0        2 
  14  chr14_30540299   Sample    A    G        0      0        2 
  14  chr14_30542185     AAsi    C    T        0      0        2 
  14  chr14_30542185     AKia    C    T        0      0        2 
  14  chr14_30542185     AOna    C    T        0      0        2 
  14  chr14_30542185     ASom    C    T        0      0        2 
  14  chr14_30542185     HCab    C    T        0      0        2 
  14  chr14_30542185     HPrz    C    T        0      0        2 
  14  chr14_30542185     ZBoe    C    T        0      0        2 
  14  chr14_30542185     ZGre    C    T        0      0        2 
  14  chr14_30542185     ZHar    C    T        1      2        2 
  14  chr14_30542185   Sample    C    T        0      0        2 
  14  chr14_30542875     AAsi    C    G        0      0        2 
  14  chr14_30542875     AKia    C    G        0      0        2 
  14  chr14_30542875     AOna    C    G        0      0        2 
  14  chr14_30542875     ASom    C    G        0      0        2 
  14  chr14_30542875     HCab    C    G        0      0        2 
  14  chr14_30542875     HPrz    C    G      0.5      1        2 
  14  chr14_30542875     ZBoe    C    G        0      0        2 
  14  chr14_30542875     ZGre    C    G        0      0        2 
  14  chr14_30542875     ZHar    C    G        0      0        2 
  14  chr14_30542875   Sample    C    G        0      0        2 
  14  chr14_30548015     AAsi    A    G        0      0        2 
  14  chr14_30548015     AKia    A    G        0      0        2 
  14  chr14_30548015     AOna    A    G        0      0        2 
  14  chr14_30548015     ASom    A    G        0      0        2 
  14  chr14_30548015     HCab    A    G        0      0        2 
  14  chr14_30548015     HPrz    A    G        0      0        2 
  14  chr14_30548015     ZBoe    A    G        0      0        2 
  14  chr14_30548015     ZGre    A    G        1      2        2 
  14  chr14_30548015     ZHar    A    G        0      0        2 
  14  chr14_30548015   Sample    A    G        0      0        2 
  14  chr14_30550429     AAsi    G    A        0      0        2 
  14  chr14_30550429     AKia    G    A        0      0        2 
  14  chr14_30550429     AOna    G    A        0      0        2 
  14  chr14_30550429     ASom    G    A        0      0        2 
  14  chr14_30550429     HCab    G    A        1      2        2 
  14  chr14_30550429     HPrz    G    A        1      2        2 
  14  chr14_30550429     ZBoe    G    A        0      0        2 
  14  chr14_30550429     ZGre    G    A        0      0        2 
  14  chr14_30550429     ZHar    G    A        0      0        2 
  14  chr14_30550429   Sample    G    A        0      0        2 
  14  chr14_30564965     AAsi    A    T        1      2        2 
  14  chr14_30564965     AKia    A    T        0      0        2 
  14  chr14_30564965     AOna    A    T        0      0        2 
  14  chr14_30564965     ASom    A    T        1      2        2 
  14  chr14_30564965     HCab    A    T        0      0        2 
  14  chr14_30564965     HPrz    A    T        0      0        2 
  14  chr14_30564965     ZBoe    A    T        0      0        2 
  14  chr14_30564965     ZGre    A    T        0      0        2 
  14  chr14_30564965     ZHar    A    T        0      0        2 
  14  chr14_30564965   Sample    A    T        1      2        2 
  14  chr14_30577409     AAsi    T    A        0      0        2 
  14  chr14_30577409     AKia    T    A        0      0        2 
  14  chr14_30577409     AOna    T    A        0      0        2 
  14  chr14_30577409     ASom    T    A        0      0        2 
  14  chr14_30577409     HCab    T    A        0      0        2 
  14  chr14_30577409     HPrz    T    A        0      0        2 
  14  chr14_30577409     ZBoe    T    A        0      0        2 
  14  chr14_30577409     ZGre    T    A        1      2        2 
  14  chr14_30577409     ZHar    T    A        0      0        2 
  14  chr14_30577409   Sample    T    A        0      0        2 
  14  chr14_30578929     AAsi    A    G        0      0        2 
  14  chr14_30578929     AKia    A    G        0      0        2 
  14  chr14_30578929     AOna    A    G        0      0        2 
  14  chr14_30578929     ASom    A    G        0      0        2 
  14  chr14_30578929     HCab    A    G        0      0        2 
  14  chr14_30578929     HPrz    A    G        0      0        2 
  14  chr14_30578929     ZBoe    A    G        0      0        2 
  14  chr14_30578929     ZGre    A    G        1      2        2 
  14  chr14_30578929     ZHar    A    G        0      0        2 
  14  chr14_30578929   Sample    A    G        0      0        2 
  14  chr14_30582178     AAsi    T    C        1      2        2 
  14  chr14_30582178     AKia    T    C        0      0        2 
  14  chr14_30582178     AOna    T    C        0      0        2 
  14  chr14_30582178     ASom    T    C        1      2        2 
  14  chr14_30582178     HCab    T    C        0      0        2 
  14  chr14_30582178     HPrz    T    C        0      0        2 
  14  chr14_30582178     ZBoe    T    C        0      0        2 
  14  chr14_30582178     ZGre    T    C        0      0        2 
  14  chr14_30582178     ZHar    T    C        0      0        2 
  14  chr14_30582178   Sample    T    C        1      2        2 
  14  chr14_30595032     AAsi    G    T        0      0        2 
  14  chr14_30595032     AKia    G    T        0      0        2 
  14  chr14_30595032     AOna    G    T        0      0        2 
  14  chr14_30595032     ASom    G    T        0      0        2 
  14  chr14_30595032     HCab    G    T        1      2        2 
  14  chr14_30595032     HPrz    G    T        1      2        2 
  14  chr14_30595032     ZBoe    G    T        0      0        2 
  14  chr14_30595032     ZGre    G    T        0      0        2 
  14  chr14_30595032     ZHar    G    T        0      0        2 
  14  chr14_30595032   Sample    G    T        0      0        2 
  14  chr14_30609254     AAsi    A    G        0      0        2 
  14  chr14_30609254     AKia    A    G        0      0        2 
  14  chr14_30609254     AOna    A    G        0      0        2 
  14  chr14_30609254     ASom    A    G        0      0        2 
  14  chr14_30609254     HCab    A    G        0      0        2 
  14  chr14_30609254     HPrz    A    G        0      0        2 
  14  chr14_30609254     ZBoe    A    G        0      0        2 
  14  chr14_30609254     ZGre    A    G        1      2        2 
  14  chr14_30609254     ZHar    A    G        1      2        2 
  14  chr14_30609254   Sample    A    G        0      0        2 
  14  chr14_30614690     AAsi    A    G        0      0        2 
  14  chr14_30614690     AKia    A    G        1      2        2 
  14  chr14_30614690     AOna    A    G        1      2        2 
  14  chr14_30614690     ASom    A    G        0      0        2 
  14  chr14_30614690     HCab    A    G        0      0        2 
  14  chr14_30614690     HPrz    A    G        0      0        2 
  14  chr14_30614690     ZBoe    A    G        0      0        2 
  14  chr14_30614690     ZGre    A    G        0      0        2 
  14  chr14_30614690     ZHar    A    G        0      0        2 
  14  chr14_30614690   Sample    A    G        0      0        2 
  14  chr14_30619353     AAsi    C    T        0      0        2 
  14  chr14_30619353     AKia    C    T        0      0        2 
  14  chr14_30619353     AOna    C    T        0      0        2 
  14  chr14_30619353     ASom    C    T        0      0        2 
  14  chr14_30619353     HCab    C    T        1      2        2 
  14  chr14_30619353     HPrz    C    T        1      2        2 
  14  chr14_30619353     ZBoe    C    T        0      0        2 
  14  chr14_30619353     ZGre    C    T        0      0        2 
  14  chr14_30619353     ZHar    C    T        0      0        2 
  14  chr14_30619353   Sample    C    T        0      0        2 
  14  chr14_30623082     AAsi    T    C        0      0        2 
  14  chr14_30623082     AKia    T    C        0      0        2 
  14  chr14_30623082     AOna    T    C        0      0        2 
  14  chr14_30623082     ASom    T    C        0      0        2 
  14  chr14_30623082     HCab    T    C        1      2        2 
  14  chr14_30623082     HPrz    T    C        1      2        2 
  14  chr14_30623082     ZBoe    T    C        0      0        2 
  14  chr14_30623082     ZGre    T    C        0      0        2 
  14  chr14_30623082     ZHar    T    C        0      0        2 
  14  chr14_30623082   Sample    T    C        0      0        2 
  14  chr14_30627002     AAsi    T    C        0      0        2 
  14  chr14_30627002     AKia    T    C        0      0        2 
  14  chr14_30627002     AOna    T    C        0      0        2 
  14  chr14_30627002     ASom    T    C        0      0        2 
  14  chr14_30627002     HCab    T    C        0      0        2 
  14  chr14_30627002     HPrz    T    C        0      0        2 
  14  chr14_30627002     ZBoe    T    C      0.5      1        2 
  14  chr14_30627002     ZGre    T    C        0      0        2 
  14  chr14_30627002     ZHar    T    C        0      0        2 
  14  chr14_30627002   Sample    T    C        0      0        2 
  14  chr14_30631420     AAsi    A    G        1      2        2 
  14  chr14_30631420     AKia    A    G        0      0        2 
  14  chr14_30631420     AOna    A    G        0      0        2 
  14  chr14_30631420     ASom    A    G        1      2        2 
  14  chr14_30631420     HCab    A    G        0      0        2 
  14  chr14_30631420     HPrz    A    G        0      0        2 
  14  chr14_30631420     ZBoe    A    G        0      0        2 
  14  chr14_30631420     ZGre    A    G        0      0        2 
  14  chr14_30631420     ZHar    A    G        0      0        2 
  14  chr14_30631420   Sample    A    G        1      2        2 
  14  chr14_30642792     AAsi    T    A        0      0        2 
  14  chr14_30642792     AKia    T    A        0      0        2 
  14  chr14_30642792     AOna    T    A        0      0        2 
  14  chr14_30642792     ASom    T    A        0      0        2 
  14  chr14_30642792     HCab    T    A        1      2        2 
  14  chr14_30642792     HPrz    T    A        1      2        2 
  14  chr14_30642792     ZBoe    T    A        0      0        2 
  14  chr14_30642792     ZGre    T    A        0      0        2 
  14  chr14_30642792     ZHar    T    A        1      2        2 
  14  chr14_30642792   Sample    T    A        0      0        2 
  14  chr14_30644098     AAsi    C    T        0      0        2 
  14  chr14_30644098     AKia    C    T        0      0        2 
  14  chr14_30644098     AOna    C    T        0      0        2 
  14  chr14_30644098     ASom    C    T        0      0        2 
  14  chr14_30644098     HCab    C    T        0      0        2 
  14  chr14_30644098     HPrz    C    T        0      0        2 
  14  chr14_30644098     ZBoe    C    T        1      2        2 
  14  chr14_30644098     ZGre    C    T        0      0        2 
  14  chr14_30644098     ZHar    C    T        0      0        2 
  14  chr14_30644098   Sample    C    T        0      0        2 
  14  chr14_30644585     AAsi    C    T        0      0        2 
  14  chr14_30644585     AKia    C    T        0      0        2 
  14  chr14_30644585     AOna    C    T        0      0        2 
  14  chr14_30644585     ASom    C    T        0      0        2 
  14  chr14_30644585     HCab    C    T        0      0        2 
  14  chr14_30644585     HPrz    C    T        0      0        2 
  14  chr14_30644585     ZBoe    C    T        0      0        2 
  14  chr14_30644585     ZGre    C    T        1      2        2 
  14  chr14_30644585     ZHar    C    T        0      0        2 
  14  chr14_30644585   Sample    C    T        0      0        2 
  14  chr14_30656587     AAsi    G    A      0.5      1        2 
  14  chr14_30656587     AKia    G    A        0      0        2 
  14  chr14_30656587     AOna    G    A        0      0        2 
  14  chr14_30656587     ASom    G    A        0      0        2 
  14  chr14_30656587     HCab    G    A        0      0        2 
  14  chr14_30656587     HPrz    G    A        0      0        2 
  14  chr14_30656587     ZBoe    G    A        0      0        2 
  14  chr14_30656587     ZGre    G    A        0      0        2 
  14  chr14_30656587     ZHar    G    A        0      0        2 
  14  chr14_30656587   Sample    G    A        0      0        2 
  14  chr14_30662682     AAsi    G    T        0      0        2 
  14  chr14_30662682     AKia    G    T        0      0        2 
  14  chr14_30662682     AOna    G    T        0      0        2 
  14  chr14_30662682     ASom    G    T        0      0        2 
  14  chr14_30662682     HCab    G    T        0      0        2 
  14  chr14_30662682     HPrz    G    T        0      0        2 
  14  chr14_30662682     ZBoe    G    T      0.5      1        2 
  14  chr14_30662682     ZGre    G    T        0      0        2 
  14  chr14_30662682     ZHar    G    T        1      2        2 
  14  chr14_30662682   Sample    G    T        0      0        2 
  14  chr14_30664315     AAsi    G    T        0      0        2 
  14  chr14_30664315     AKia    G    T      0.5      1        2 
  14  chr14_30664315     AOna    G    T      0.5      1        2 
  14  chr14_30664315     ASom    G    T        0      0        2 
  14  chr14_30664315     HCab    G    T        0      0        2 
  14  chr14_30664315     HPrz    G    T        0      0        2 
  14  chr14_30664315     ZBoe    G    T        0      0        2 
  14  chr14_30664315     ZGre    G    T        0      0        2 
  14  chr14_30664315     ZHar    G    T        0      0        2 
  14  chr14_30664315   Sample    G    T        0      0        2 
  14  chr14_30675682     AAsi    G    C        1      2        2 
  14  chr14_30675682     AKia    G    C        0      0        2 
  14  chr14_30675682     AOna    G    C        0      0        2 
  14  chr14_30675682     ASom    G    C        1      2        2 
  14  chr14_30675682     HCab    G    C        0      0        2 
  14  chr14_30675682     HPrz    G    C        0      0        2 
  14  chr14_30675682     ZBoe    G    C        0      0        2 
  14  chr14_30675682     ZGre    G    C        0      0        2 
  14  chr14_30675682     ZHar    G    C        0      0        2 
  14  chr14_30675682   Sample    G    C        1      2        2 
  14  chr14_30676020     AAsi    G    A        0      0        2 
  14  chr14_30676020     AKia    G    A        0      0        2 
  14  chr14_30676020     AOna    G    A        0      0        2 
  14  chr14_30676020     ASom    G    A        0      0        2 
  14  chr14_30676020     HCab    G    A        0      0        2 
  14  chr14_30676020     HPrz    G    A        0      0        2 
  14  chr14_30676020     ZBoe    G    A        0      0        2 
  14  chr14_30676020     ZGre    G    A        0      0        2 
  14  chr14_30676020     ZHar    G    A        1      2        2 
  14  chr14_30676020   Sample    G    A        0      0        2 
  14  chr14_30677683     AAsi    A    C        0      0        2 
  14  chr14_30677683     AKia    A    C        0      0        2 
  14  chr14_30677683     AOna    A    C        0      0        2 
  14  chr14_30677683     ASom    A    C        0      0        2 
  14  chr14_30677683     HCab    A    C      0.5      1        2 
  14  chr14_30677683     HPrz    A    C        0      0        2 
  14  chr14_30677683     ZBoe    A    C        0      0        2 
  14  chr14_30677683     ZGre    A    C        0      0        2 
  14  chr14_30677683     ZHar    A    C        0      0        2 
  14  chr14_30677683   Sample    A    C        0      0        2 
  14  chr14_30686253     AAsi    T    A        0      0        2 
  14  chr14_30686253     AKia    T    A      0.5      1        2 
  14  chr14_30686253     AOna    T    A      0.5      1        2 
  14  chr14_30686253     ASom    T    A        0      0        2 
  14  chr14_30686253     HCab    T    A        0      0        2 
  14  chr14_30686253     HPrz    T    A        0      0        2 
  14  chr14_30686253     ZBoe    T    A        0      0        2 
  14  chr14_30686253     ZGre    T    A        0      0        2 
  14  chr14_30686253     ZHar    T    A        0      0        2 
  14  chr14_30686253   Sample    T    A        0      0        2 
  14  chr14_30692699     AAsi    A    G        0      0        2 
  14  chr14_30692699     AKia    A    G        0      0        2 
  14  chr14_30692699     AOna    A    G        0      0        2 
  14  chr14_30692699     ASom    A    G        0      0        2 
  14  chr14_30692699     HCab    A    G      0.5      1        2 
  14  chr14_30692699     HPrz    A    G        0      0        2 
  14  chr14_30692699     ZBoe    A    G        0      0        2 
  14  chr14_30692699     ZGre    A    G        0      0        2 
  14  chr14_30692699     ZHar    A    G        0      0        2 
  14  chr14_30692699   Sample    A    G        0      0        2 
  14  chr14_30693070     AAsi    T    C        0      0        2 
  14  chr14_30693070     AKia    T    C        0      0        2 
  14  chr14_30693070     AOna    T    C        0      0        2 
  14  chr14_30693070     ASom    T    C        0      0        2 
  14  chr14_30693070     HCab    T    C      0.5      1        2 
  14  chr14_30693070     HPrz    T    C        0      0        2 
  14  chr14_30693070     ZBoe    T    C        0      0        2 
  14  chr14_30693070     ZGre    T    C        0      0        2 
  14  chr14_30693070     ZHar    T    C        0      0        2 
  14  chr14_30693070   Sample    T    C        0      0        2 
  14  chr14_30705861     AAsi    C    G        0      0        2 
  14  chr14_30705861     AKia    C    G        0      0        2 
  14  chr14_30705861     AOna    C    G        0      0        2 
  14  chr14_30705861     ASom    C    G        0      0        2 
  14  chr14_30705861     HCab    C    G      0.5      1        2 
  14  chr14_30705861     HPrz    C    G        0      0        2 
  14  chr14_30705861     ZBoe    C    G        0      0        2 
  14  chr14_30705861     ZGre    C    G        0      0        2 
  14  chr14_30705861     ZHar    C    G        0      0        2 
  14  chr14_30705861   Sample    C    G        0      0        2 
  14  chr14_30706762     AAsi    T    C        0      0        2 
  14  chr14_30706762     AKia    T    C        0      0        2 
  14  chr14_30706762     AOna    T    C        0      0        2 
  14  chr14_30706762     ASom    T    C        0      0        2 
  14  chr14_30706762     HCab    T    C      0.5      1        2 
  14  chr14_30706762     HPrz    T    C        0      0        2 
  14  chr14_30706762     ZBoe    T    C      0.5      1        2 
  14  chr14_30706762     ZGre    T    C        0      0        2 
  14  chr14_30706762     ZHar    T    C        0      0        2 
  14  chr14_30706762   Sample    T    C        0      0        2 
  14  chr14_30713774     AAsi    T    A        0      0        2 
  14  chr14_30713774     AKia    T    A        0      0        2 
  14  chr14_30713774     AOna    T    A      0.5      1        2 
  14  chr14_30713774     ASom    T    A        0      0        2 
  14  chr14_30713774     HCab    T    A        0      0        2 
  14  chr14_30713774     HPrz    T    A        0      0        2 
  14  chr14_30713774     ZBoe    T    A        0      0        2 
  14  chr14_30713774     ZGre    T    A        0      0        2 
  14  chr14_30713774     ZHar    T    A        0      0        2 
  14  chr14_30713774   Sample    T    A        0      0        2 
  14  chr14_30715647     AAsi    G    A        0      0        2 
  14  chr14_30715647     AKia    G    A        0      0        2 
  14  chr14_30715647     AOna    G    A        0      0        2 
  14  chr14_30715647     ASom    G    A        0      0        2 
  14  chr14_30715647     HCab    G    A        0      0        2 
  14  chr14_30715647     HPrz    G    A        0      0        2 
  14  chr14_30715647     ZBoe    G    A      0.5      1        2 
  14  chr14_30715647     ZGre    G    A        0      0        2 
  14  chr14_30715647     ZHar    G    A        0      0        2 
  14  chr14_30715647   Sample    G    A        0      0        2 
  14  chr14_30718336     AAsi    T    C        0      0        2 
  14  chr14_30718336     AKia    T    C        0      0        2 
  14  chr14_30718336     AOna    T    C      0.5      1        2 
  14  chr14_30718336     ASom    T    C        0      0        2 
  14  chr14_30718336     HCab    T    C        0      0        2 
  14  chr14_30718336     HPrz    T    C        0      0        2 
  14  chr14_30718336     ZBoe    T    C        0      0        2 
  14  chr14_30718336     ZGre    T    C        0      0        2 
  14  chr14_30718336     ZHar    T    C        0      0        2 
  14  chr14_30718336   Sample    T    C        0      0        2 
  14  chr14_30723515     AAsi    A    C        0      0        2 
  14  chr14_30723515     AKia    A    C        0      0        2 
  14  chr14_30723515     AOna    A    C        0      0        2 
  14  chr14_30723515     ASom    A    C        0      0        2 
  14  chr14_30723515     HCab    A    C      0.5      1        2 
  14  chr14_30723515     HPrz    A    C        1      2        2 
  14  chr14_30723515     ZBoe    A    C        0      0        2 
  14  chr14_30723515     ZGre    A    C        0      0        2 
  14  chr14_30723515     ZHar    A    C        0      0        2 
  14  chr14_30723515   Sample    A    C        0      0        2 
  14  chr14_30723574     AAsi    T    C        0      0        2 
  14  chr14_30723574     AKia    T    C        0      0        2 
  14  chr14_30723574     AOna    T    C        0      0        2 
  14  chr14_30723574     ASom    T    C        0      0        2 
  14  chr14_30723574     HCab    T    C        0      0        2 
  14  chr14_30723574     HPrz    T    C        0      0        2 
  14  chr14_30723574     ZBoe    T    C        0      0        2 
  14  chr14_30723574     ZGre    T    C        1      2        2 
  14  chr14_30723574     ZHar    T    C        0      0        2 
  14  chr14_30723574   Sample    T    C        0      0        2 
  14  chr14_30729873     AAsi    G    C        0      0        2 
  14  chr14_30729873     AKia    G    C        1      2        2 
  14  chr14_30729873     AOna    G    C        1      2        2 
  14  chr14_30729873     ASom    G    C        0      0        2 
  14  chr14_30729873     HCab    G    C        0      0        2 
  14  chr14_30729873     HPrz    G    C        0      0        2 
  14  chr14_30729873     ZBoe    G    C        0      0        2 
  14  chr14_30729873     ZGre    G    C        0      0        2 
  14  chr14_30729873     ZHar    G    C        0      0        2 
  14  chr14_30729873   Sample    G    C        0      0        2 
  14  chr14_30731241     AAsi    G    A        0      0        2 
  14  chr14_30731241     AKia    G    A        0      0        2 
  14  chr14_30731241     AOna    G    A        0      0        2 
  14  chr14_30731241     ASom    G    A        0      0        2 
  14  chr14_30731241     HCab    G    A        1      2        2 
  14  chr14_30731241     HPrz    G    A        1      2        2 
  14  chr14_30731241     ZBoe    G    A        0      0        2 
  14  chr14_30731241     ZGre    G    A        0      0        2 
  14  chr14_30731241     ZHar    G    A        0      0        2 
  14  chr14_30731241   Sample    G    A        0      0        2 
  14  chr14_30733052     AAsi    G    A        0      0        2 
  14  chr14_30733052     AKia    G    A        0      0        2 
  14  chr14_30733052     AOna    G    A      0.5      1        2 
  14  chr14_30733052     ASom    G    A        0      0        2 
  14  chr14_30733052     HCab    G    A        0      0        2 
  14  chr14_30733052     HPrz    G    A        0      0        2 
  14  chr14_30733052     ZBoe    G    A        0      0        2 
  14  chr14_30733052     ZGre    G    A        0      0        2 
  14  chr14_30733052     ZHar    G    A        0      0        2 
  14  chr14_30733052   Sample    G    A        0      0        2 
  14  chr14_30738478     AAsi    C    G        0      0        2 
  14  chr14_30738478     AKia    C    G        0      0        2 
  14  chr14_30738478     AOna    C    G        0      0        2 
  14  chr14_30738478     ASom    C    G        0      0        2 
  14  chr14_30738478     HCab    C    G        0      0        2 
  14  chr14_30738478     HPrz    C    G        0      0        2 
  14  chr14_30738478     ZBoe    C    G      0.5      1        2 
  14  chr14_30738478     ZGre    C    G        0      0        2 
  14  chr14_30738478     ZHar    C    G        0      0        2 
  14  chr14_30738478   Sample    C    G        0      0        2 
  14  chr14_30744818     AAsi    T    C        0      0        2 
  14  chr14_30744818     AKia    T    C        0      0        2 
  14  chr14_30744818     AOna    T    C        0      0        2 
  14  chr14_30744818     ASom    T    C        0      0        2 
  14  chr14_30744818     HCab    T    C        0      0        2 
  14  chr14_30744818     HPrz    T    C        0      0        2 
  14  chr14_30744818     ZBoe    T    C      0.5      1        2 
  14  chr14_30744818     ZGre    T    C        0      0        2 
  14  chr14_30744818     ZHar    T    C        0      0        2 
  14  chr14_30744818   Sample    T    C        0      0        2 
  14  chr14_30744956     AAsi    T    C        0      0        2 
  14  chr14_30744956     AKia    T    C        0      0        2 
  14  chr14_30744956     AOna    T    C        0      0        2 
  14  chr14_30744956     ASom    T    C        0      0        2 
  14  chr14_30744956     HCab    T    C        0      0        2 
  14  chr14_30744956     HPrz    T    C      0.5      1        2 
  14  chr14_30744956     ZBoe    T    C        0      0        2 
  14  chr14_30744956     ZGre    T    C        0      0        2 
  14  chr14_30744956     ZHar    T    C        0      0        2 
  14  chr14_30744956   Sample    T    C        0      0        2 
  14  chr14_30748388     AAsi    T    C        1      2        2 
  14  chr14_30748388     AKia    T    C        0      0        2 
  14  chr14_30748388     AOna    T    C        0      0        2 
  14  chr14_30748388     ASom    T    C        1      2        2 
  14  chr14_30748388     HCab    T    C        0      0        2 
  14  chr14_30748388     HPrz    T    C        0      0        2 
  14  chr14_30748388     ZBoe    T    C        0      0        2 
  14  chr14_30748388     ZGre    T    C        0      0        2 
  14  chr14_30748388     ZHar    T    C        0      0        2 
  14  chr14_30748388   Sample    T    C        1      2        2 
  14  chr14_30757122     AAsi    C    G        0      0        2 
  14  chr14_30757122     AKia    C    G        0      0        2 
  14  chr14_30757122     AOna    C    G        0      0        2 
  14  chr14_30757122     ASom    C    G        0      0        2 
  14  chr14_30757122     HCab    C    G        1      2        2 
  14  chr14_30757122     HPrz    C    G        1      2        2 
  14  chr14_30757122     ZBoe    C    G        0      0        2 
  14  chr14_30757122     ZGre    C    G        0      0        2 
  14  chr14_30757122     ZHar    C    G        0      0        2 
  14  chr14_30757122   Sample    C    G        0      0        2 
  14  chr14_30761348     AAsi    G    C        0      0        2 
  14  chr14_30761348     AKia    G    C        0      0        2 
  14  chr14_30761348     AOna    G    C        0      0        2 
  14  chr14_30761348     ASom    G    C        0      0        2 
  14  chr14_30761348     HCab    G    C        0      0        2 
  14  chr14_30761348     HPrz    G    C        0      0        2 
  14  chr14_30761348     ZBoe    G    C      0.5      1        2 
  14  chr14_30761348     ZGre    G    C        0      0        2 
  14  chr14_30761348     ZHar    G    C        0      0        2 
  14  chr14_30761348   Sample    G    C        0      0        2 
  14  chr14_30762955     AAsi    A    G        0      0        2 
  14  chr14_30762955     AKia    A    G        0      0        2 
  14  chr14_30762955     AOna    A    G        0      0        2 
  14  chr14_30762955     ASom    A    G        0      0        2 
  14  chr14_30762955     HCab    A    G        1      2        2 
  14  chr14_30762955     HPrz    A    G        1      2        2 
  14  chr14_30762955     ZBoe    A    G        0      0        2 
  14  chr14_30762955     ZGre    A    G        0      0        2 
  14  chr14_30762955     ZHar    A    G        0      0        2 
  14  chr14_30762955   Sample    A    G        0      0        2 
  14  chr14_30763716     AAsi    A    T        0      0        2 
  14  chr14_30763716     AKia    A    T        0      0        2 
  14  chr14_30763716     AOna    A    T      0.5      1        2 
  14  chr14_30763716     ASom    A    T        0      0        2 
  14  chr14_30763716     HCab    A    T        0      0        2 
  14  chr14_30763716     HPrz    A    T        0      0        2 
  14  chr14_30763716     ZBoe    A    T        0      0        2 
  14  chr14_30763716     ZGre    A    T        0      0        2 
  14  chr14_30763716     ZHar    A    T        0      0        2 
  14  chr14_30763716   Sample    A    T        0      0        2 
  14  chr14_30768135     AAsi    A    G        0      0        2 
  14  chr14_30768135     AKia    A    G        0      0        2 
  14  chr14_30768135     AOna    A    G      0.5      1        2 
  14  chr14_30768135     ASom    A    G        0      0        2 
  14  chr14_30768135     HCab    A    G        0      0        2 
  14  chr14_30768135     HPrz    A    G        0      0        2 
  14  chr14_30768135     ZBoe    A    G        0      0        2 
  14  chr14_30768135     ZGre    A    G        0      0        2 
  14  chr14_30768135     ZHar    A    G        0      0        2 
  14  chr14_30768135   Sample    A    G        0      0        2 
  14  chr14_30768298     AAsi    G    A        0      0        2 
  14  chr14_30768298     AKia    G    A        0      0        2 
  14  chr14_30768298     AOna    G    A        0      0        2 
  14  chr14_30768298     ASom    G    A        0      0        2 
  14  chr14_30768298     HCab    G    A        1      2        2 
  14  chr14_30768298     HPrz    G    A        1      2        2 
  14  chr14_30768298     ZBoe    G    A        0      0        2 
  14  chr14_30768298     ZGre    G    A        0      0        2 
  14  chr14_30768298     ZHar    G    A        0      0        2 
  14  chr14_30768298   Sample    G    A        0      0        2 
  14  chr14_30781850     AAsi    A    G        0      0        2 
  14  chr14_30781850     AKia    A    G        0      0        2 
  14  chr14_30781850     AOna    A    G        0      0        2 
  14  chr14_30781850     ASom    A    G        0      0        2 
  14  chr14_30781850     HCab    A    G        1      2        2 
  14  chr14_30781850     HPrz    A    G        1      2        2 
  14  chr14_30781850     ZBoe    A    G        0      0        2 
  14  chr14_30781850     ZGre    A    G        0      0        2 
  14  chr14_30781850     ZHar    A    G        0      0        2 
  14  chr14_30781850   Sample    A    G        0      0        2 
  14  chr14_30792706     AAsi    T    C        0      0        2 
  14  chr14_30792706     AKia    T    C        0      0        2 
  14  chr14_30792706     AOna    T    C        0      0        2 
  14  chr14_30792706     ASom    T    C        0      0        2 
  14  chr14_30792706     HCab    T    C        0      0        2 
  14  chr14_30792706     HPrz    T    C        0      0        2 
  14  chr14_30792706     ZBoe    T    C      0.5      1        2 
  14  chr14_30792706     ZGre    T    C        0      0        2 
  14  chr14_30792706     ZHar    T    C        0      0        2 
  14  chr14_30792706   Sample    T    C        0      0        2 
  14  chr14_30802144     AAsi    A    C        0      0        2 
  14  chr14_30802144     AKia    A    C        0      0        2 
  14  chr14_30802144     AOna    A    C        0      0        2 
  14  chr14_30802144     ASom    A    C        0      0        2 
  14  chr14_30802144     HCab    A    C      0.5      1        2 
  14  chr14_30802144     HPrz    A    C        1      2        2 
  14  chr14_30802144     ZBoe    A    C        0      0        2 
  14  chr14_30802144     ZGre    A    C        0      0        2 
  14  chr14_30802144     ZHar    A    C        0      0        2 
  14  chr14_30802144   Sample    A    C        0      0        2 
  14  chr14_30805429     AAsi    A    G        0      0        2 
  14  chr14_30805429     AKia    A    G        0      0        2 
  14  chr14_30805429     AOna    A    G      0.5      1        2 
  14  chr14_30805429     ASom    A    G        0      0        2 
  14  chr14_30805429     HCab    A    G        0      0        2 
  14  chr14_30805429     HPrz    A    G        0      0        2 
  14  chr14_30805429     ZBoe    A    G        0      0        2 
  14  chr14_30805429     ZGre    A    G        0      0        2 
  14  chr14_30805429     ZHar    A    G        0      0        2 
  14  chr14_30805429   Sample    A    G        0      0        2 
  14  chr14_30810698     AAsi    C    T        0      0        2 
  14  chr14_30810698     AKia    C    T        0      0        2 
  14  chr14_30810698     AOna    C    T        0      0        2 
  14  chr14_30810698     ASom    C    T        0      0        2 
  14  chr14_30810698     HCab    C    T        1      2        2 
  14  chr14_30810698     HPrz    C    T        1      2        2 
  14  chr14_30810698     ZBoe    C    T        0      0        2 
  14  chr14_30810698     ZGre    C    T        0      0        2 
  14  chr14_30810698     ZHar    C    T        0      0        2 
  14  chr14_30810698   Sample    C    T        0      0        2 
  14  chr14_30811840     AAsi    T    G        0      0        2 
  14  chr14_30811840     AKia    T    G        0      0        2 
  14  chr14_30811840     AOna    T    G        0      0        2 
  14  chr14_30811840     ASom    T    G        0      0        2 
  14  chr14_30811840     HCab    T    G        0      0        2 
  14  chr14_30811840     HPrz    T    G        0      0        2 
  14  chr14_30811840     ZBoe    T    G        0      0        2 
  14  chr14_30811840     ZGre    T    G        1      2        2 
  14  chr14_30811840     ZHar    T    G        0      0        2 
  14  chr14_30811840   Sample    T    G        0      0        2 
  14  chr14_30821271     AAsi    C    T        0      0        2 
  14  chr14_30821271     AKia    C    T        0      0        2 
  14  chr14_30821271     AOna    C    T        0      0        2 
  14  chr14_30821271     ASom    C    T        0      0        2 
  14  chr14_30821271     HCab    C    T        1      2        2 
  14  chr14_30821271     HPrz    C    T        1      2        2 
  14  chr14_30821271     ZBoe    C    T        0      0        2 
  14  chr14_30821271     ZGre    C    T        0      0        2 
  14  chr14_30821271     ZHar    C    T        0      0        2 
  14  chr14_30821271   Sample    C    T        0      0        2 
  14  chr14_30827525     AAsi    A    G        0      0        2 
  14  chr14_30827525     AKia    A    G        0      0        2 
  14  chr14_30827525     AOna    A    G        0      0        2 
  14  chr14_30827525     ASom    A    G        0      0        2 
  14  chr14_30827525     HCab    A    G        0      0        2 
  14  chr14_30827525     HPrz    A    G        0      0        2 
  14  chr14_30827525     ZBoe    A    G      0.5      1        2 
  14  chr14_30827525     ZGre    A    G        0      0        2 
  14  chr14_30827525     ZHar    A    G        0      0        2 
  14  chr14_30827525   Sample    A    G        0      0        2 
  14  chr14_30828577     AAsi    T    G        0      0        2 
  14  chr14_30828577     AKia    T    G        0      0        2 
  14  chr14_30828577     AOna    T    G        0      0        2 
  14  chr14_30828577     ASom    T    G        0      0        2 
  14  chr14_30828577     HCab    T    G        1      2        2 
  14  chr14_30828577     HPrz    T    G        1      2        2 
  14  chr14_30828577     ZBoe    T    G        0      0        2 
  14  chr14_30828577     ZGre    T    G        0      0        2 
  14  chr14_30828577     ZHar    T    G        0      0        2 
  14  chr14_30828577   Sample    T    G        0      0        2 
  14  chr14_30829322     AAsi    G    T        0      0        2 
  14  chr14_30829322     AKia    G    T        0      0        2 
  14  chr14_30829322     AOna    G    T        0      0        2 
  14  chr14_30829322     ASom    G    T        0      0        2 
  14  chr14_30829322     HCab    G    T        0      0        2 
  14  chr14_30829322     HPrz    G    T        0      0        2 
  14  chr14_30829322     ZBoe    G    T        0      0        2 
  14  chr14_30829322     ZGre    G    T        0      0        2 
  14  chr14_30829322     ZHar    G    T        1      2        2 
  14  chr14_30829322   Sample    G    T        0      0        2 
  14  chr14_30835615     AAsi    G    A        1      2        2 
  14  chr14_30835615     AKia    G    A        0      0        2 
  14  chr14_30835615     AOna    G    A        0      0        2 
  14  chr14_30835615     ASom    G    A        0      0        2 
  14  chr14_30835615     HCab    G    A        0      0        2 
  14  chr14_30835615     HPrz    G    A        0      0        2 
  14  chr14_30835615     ZBoe    G    A        0      0        2 
  14  chr14_30835615     ZGre    G    A        0      0        2 
  14  chr14_30835615     ZHar    G    A        0      0        2 
  14  chr14_30835615   Sample    G    A        1      2        2 
  14  chr14_30839210     AAsi    T    C        0      0        2 
  14  chr14_30839210     AKia    T    C        0      0        2 
  14  chr14_30839210     AOna    T    C        0      0        2 
  14  chr14_30839210     ASom    T    C        0      0        2 
  14  chr14_30839210     HCab    T    C        0      0        2 
  14  chr14_30839210     HPrz    T    C        0      0        2 
  14  chr14_30839210     ZBoe    T    C      0.5      1        2 
  14  chr14_30839210     ZGre    T    C        0      0        2 
  14  chr14_30839210     ZHar    T    C        0      0        2 
  14  chr14_30839210   Sample    T    C        0      0        2 
  14  chr14_30839452     AAsi    T    C        0      0        2 
  14  chr14_30839452     AKia    T    C        0      0        2 
  14  chr14_30839452     AOna    T    C        0      0        2 
  14  chr14_30839452     ASom    T    C        0      0        2 
  14  chr14_30839452     HCab    T    C        0      0        2 
  14  chr14_30839452     HPrz    T    C        0      0        2 
  14  chr14_30839452     ZBoe    T    C      0.5      1        2 
  14  chr14_30839452     ZGre    T    C        0      0        2 
  14  chr14_30839452     ZHar    T    C        0      0        2 
  14  chr14_30839452   Sample    T    C        0      0        2 
  14  chr14_30839599     AAsi    C    A        0      0        2 
  14  chr14_30839599     AKia    C    A        0      0        2 
  14  chr14_30839599     AOna    C    A        0      0        2 
  14  chr14_30839599     ASom    C    A        0      0        2 
  14  chr14_30839599     HCab    C    A        1      2        2 
  14  chr14_30839599     HPrz    C    A        1      2        2 
  14  chr14_30839599     ZBoe    C    A        0      0        2 
  14  chr14_30839599     ZGre    C    A        0      0        2 
  14  chr14_30839599     ZHar    C    A        0      0        2 
  14  chr14_30839599   Sample    C    A        0      0        2 
  14  chr14_30842263     AAsi    T    A        0      0        2 
  14  chr14_30842263     AKia    T    A        0      0        2 
  14  chr14_30842263     AOna    T    A        0      0        2 
  14  chr14_30842263     ASom    T    A        0      0        2 
  14  chr14_30842263     HCab    T    A        0      0        2 
  14  chr14_30842263     HPrz    T    A        0      0        2 
  14  chr14_30842263     ZBoe    T    A        0      0        2 
  14  chr14_30842263     ZGre    T    A        0      0        2 
  14  chr14_30842263     ZHar    T    A        1      2        2 
  14  chr14_30842263   Sample    T    A        0      0        2 
  14  chr14_30843600     AAsi    C    T        0      0        2 
  14  chr14_30843600     AKia    C    T        1      2        2 
  14  chr14_30843600     AOna    C    T        0      0        2 
  14  chr14_30843600     ASom    C    T        0      0        2 
  14  chr14_30843600     HCab    C    T        0      0        2 
  14  chr14_30843600     HPrz    C    T        0      0        2 
  14  chr14_30843600     ZBoe    C    T        0      0        2 
  14  chr14_30843600     ZGre    C    T        0      0        2 
  14  chr14_30843600     ZHar    C    T        0      0        2 
  14  chr14_30843600   Sample    C    T        0      0        2 
  14  chr14_30844071     AAsi    C    T        0      0        2 
  14  chr14_30844071     AKia    C    T        0      0        2 
  14  chr14_30844071     AOna    C    T        0      0        2 
  14  chr14_30844071     ASom    C    T        0      0        2 
  14  chr14_30844071     HCab    C    T        0      0        2 
  14  chr14_30844071     HPrz    C    T      0.5      1        2 
  14  chr14_30844071     ZBoe    C    T        0      0        2 
  14  chr14_30844071     ZGre    C    T        0      0        2 
  14  chr14_30844071     ZHar    C    T        0      0        2 
  14  chr14_30844071   Sample    C    T        0      0        2 
  14  chr14_30844493     AAsi    T    C        0      0        2 
  14  chr14_30844493     AKia    T    C        0      0        2 
  14  chr14_30844493     AOna    T    C        0      0        2 
  14  chr14_30844493     ASom    T    C        0      0        2 
  14  chr14_30844493     HCab    T    C        0      0        2 
  14  chr14_30844493     HPrz    T    C        0      0        2 
  14  chr14_30844493     ZBoe    T    C        0      0        2 
  14  chr14_30844493     ZGre    T    C        0      0        2 
  14  chr14_30844493     ZHar    T    C        1      2        2 
  14  chr14_30844493   Sample    T    C        0      0        2 
  14  chr14_30845436     AAsi    G    A        0      0        2 
  14  chr14_30845436     AKia    G    A        0      0        2 
  14  chr14_30845436     AOna    G    A        0      0        2 
  14  chr14_30845436     ASom    G    A        0      0        2 
  14  chr14_30845436     HCab    G    A        0      0        2 
  14  chr14_30845436     HPrz    G    A        0      0        2 
  14  chr14_30845436     ZBoe    G    A        0      0        2 
  14  chr14_30845436     ZGre    G    A        0      0        2 
  14  chr14_30845436     ZHar    G    A        1      2        2 
  14  chr14_30845436   Sample    G    A        0      0        2 
  14  chr14_30847398     AAsi    A    G        0      0        2 
  14  chr14_30847398     AKia    A    G        0      0        2 
  14  chr14_30847398     AOna    A    G        0      0        2 
  14  chr14_30847398     ASom    A    G        0      0        2 
  14  chr14_30847398     HCab    A    G        0      0        2 
  14  chr14_30847398     HPrz    A    G        0      0        2 
  14  chr14_30847398     ZBoe    A    G      0.5      1        2 
  14  chr14_30847398     ZGre    A    G        0      0        2 
  14  chr14_30847398     ZHar    A    G        0      0        2 
  14  chr14_30847398   Sample    A    G        0      0        2 
  14  chr14_30850054     AAsi    G    A        0      0        2 
  14  chr14_30850054     AKia    G    A        0      0        2 
  14  chr14_30850054     AOna    G    A        0      0        2 
  14  chr14_30850054     ASom    G    A        0      0        2 
  14  chr14_30850054     HCab    G    A        1      2        2 
  14  chr14_30850054     HPrz    G    A        1      2        2 
  14  chr14_30850054     ZBoe    G    A        0      0        2 
  14  chr14_30850054     ZGre    G    A        0      0        2 
  14  chr14_30850054     ZHar    G    A        0      0        2 
  14  chr14_30850054   Sample    G    A        0      0        2 
  14  chr14_30856144     AAsi    C    T        0      0        2 
  14  chr14_30856144     AKia    C    T        0      0        2 
  14  chr14_30856144     AOna    C    T        0      0        2 
  14  chr14_30856144     ASom    C    T        0      0        2 
  14  chr14_30856144     HCab    C    T        0      0        2 
  14  chr14_30856144     HPrz    C    T        0      0        2 
  14  chr14_30856144     ZBoe    C    T      0.5      1        2 
  14  chr14_30856144     ZGre    C    T        0      0        2 
  14  chr14_30856144     ZHar    C    T        0      0        2 
  14  chr14_30856144   Sample    C    T        0      0        2 
  14  chr14_30857550     AAsi    C    T        0      0        2 
  14  chr14_30857550     AKia    C    T        0      0        2 
  14  chr14_30857550     AOna    C    T      0.5      1        2 
  14  chr14_30857550     ASom    C    T        0      0        2 
  14  chr14_30857550     HCab    C    T        0      0        2 
  14  chr14_30857550     HPrz    C    T        0      0        2 
  14  chr14_30857550     ZBoe    C    T        0      0        2 
  14  chr14_30857550     ZGre    C    T        0      0        2 
  14  chr14_30857550     ZHar    C    T        0      0        2 
  14  chr14_30857550   Sample    C    T        0      0        2 
  14  chr14_30859767     AAsi    C    T        1      2        2 
  14  chr14_30859767     AKia    C    T        0      0        2 
  14  chr14_30859767     AOna    C    T        0      0        2 
  14  chr14_30859767     ASom    C    T        0      0        2 
  14  chr14_30859767     HCab    C    T        0      0        2 
  14  chr14_30859767     HPrz    C    T        0      0        2 
  14  chr14_30859767     ZBoe    C    T        0      0        2 
  14  chr14_30859767     ZGre    C    T        0      0        2 
  14  chr14_30859767     ZHar    C    T        0      0        2 
  14  chr14_30859767   Sample    C    T        1      2        2 
  14  chr14_30859885     AAsi    C    T        0      0        2 
  14  chr14_30859885     AKia    C    T        0      0        2 
  14  chr14_30859885     AOna    C    T        1      2        2 
  14  chr14_30859885     ASom    C    T        0      0        2 
  14  chr14_30859885     HCab    C    T        1      2        2 
  14  chr14_30859885     HPrz    C    T        1      2        2 
  14  chr14_30859885     ZBoe    C    T        0      0        2 
  14  chr14_30859885     ZGre    C    T        0      0        2 
  14  chr14_30859885     ZHar    C    T        0      0        2 
  14  chr14_30859885   Sample    C    T        0      0        2 
  14  chr14_30860218     AAsi    A    C        0      0        2 
  14  chr14_30860218     AKia    A    C        0      0        2 
  14  chr14_30860218     AOna    A    C        0      0        2 
  14  chr14_30860218     ASom    A    C        0      0        2 
  14  chr14_30860218     HCab    A    C        0      0        2 
  14  chr14_30860218     HPrz    A    C        0      0        2 
  14  chr14_30860218     ZBoe    A    C        0      0        2 
  14  chr14_30860218     ZGre    A    C        1      2        2 
  14  chr14_30860218     ZHar    A    C        0      0        2 
  14  chr14_30860218   Sample    A    C        0      0        2 
  14  chr14_30862073     AAsi    C    T        0      0        2 
  14  chr14_30862073     AKia    C    T        0      0        2 
  14  chr14_30862073     AOna    C    T        0      0        2 
  14  chr14_30862073     ASom    C    T        0      0        2 
  14  chr14_30862073     HCab    C    T        1      2        2 
  14  chr14_30862073     HPrz    C    T        1      2        2 
  14  chr14_30862073     ZBoe    C    T        0      0        2 
  14  chr14_30862073     ZGre    C    T        0      0        2 
  14  chr14_30862073     ZHar    C    T        0      0        2 
  14  chr14_30862073   Sample    C    T        0      0        2 
  14  chr14_30869868     AAsi    G    T        0      0        2 
  14  chr14_30869868     AKia    G    T      0.5      1        2 
  14  chr14_30869868     AOna    G    T        1      2        2 
  14  chr14_30869868     ASom    G    T        0      0        2 
  14  chr14_30869868     HCab    G    T        0      0        2 
  14  chr14_30869868     HPrz    G    T        0      0        2 
  14  chr14_30869868     ZBoe    G    T        0      0        2 
  14  chr14_30869868     ZGre    G    T        0      0        2 
  14  chr14_30869868     ZHar    G    T        0      0        2 
  14  chr14_30869868   Sample    G    T        0      0        2 
  14  chr14_30870683     AAsi    G    A        0      0        2 
  14  chr14_30870683     AKia    G    A        0      0        2 
  14  chr14_30870683     AOna    G    A        0      0        2 
  14  chr14_30870683     ASom    G    A        0      0        2 
  14  chr14_30870683     HCab    G    A        0      0        2 
  14  chr14_30870683     HPrz    G    A      0.5      1        2 
  14  chr14_30870683     ZBoe    G    A        0      0        2 
  14  chr14_30870683     ZGre    G    A        0      0        2 
  14  chr14_30870683     ZHar    G    A        0      0        2 
  14  chr14_30870683   Sample    G    A        0      0        2 
  14  chr14_30872198     AAsi    G    T        0      0        2 
  14  chr14_30872198     AKia    G    T        0      0        2 
  14  chr14_30872198     AOna    G    T        0      0        2 
  14  chr14_30872198     ASom    G    T        0      0        2 
  14  chr14_30872198     HCab    G    T        0      0        2 
  14  chr14_30872198     HPrz    G    T      0.5      1        2 
  14  chr14_30872198     ZBoe    G    T        0      0        2 
  14  chr14_30872198     ZGre    G    T        0      0        2 
  14  chr14_30872198     ZHar    G    T        0      0        2 
  14  chr14_30872198   Sample    G    T        0      0        2 
  14  chr14_30882618     AAsi    A    C        1      2        2 
  14  chr14_30882618     AKia    A    C        0      0        2 
  14  chr14_30882618     AOna    A    C        0      0        2 
  14  chr14_30882618     ASom    A    C        1      2        2 
  14  chr14_30882618     HCab    A    C        0      0        2 
  14  chr14_30882618     HPrz    A    C        0      0        2 
  14  chr14_30882618     ZBoe    A    C        0      0        2 
  14  chr14_30882618     ZGre    A    C        0      0        2 
  14  chr14_30882618     ZHar    A    C        0      0        2 
  14  chr14_30882618   Sample    A    C        1      2        2 
  14  chr14_30884407     AAsi    G    C        0      0        2 
  14  chr14_30884407     AKia    G    C        0      0        2 
  14  chr14_30884407     AOna    G    C        0      0        2 
  14  chr14_30884407     ASom    G    C        1      2        2 
  14  chr14_30884407     HCab    G    C        0      0        2 
  14  chr14_30884407     HPrz    G    C        0      0        2 
  14  chr14_30884407     ZBoe    G    C        0      0        2 
  14  chr14_30884407     ZGre    G    C        0      0        2 
  14  chr14_30884407     ZHar    G    C        0      0        2 
  14  chr14_30884407   Sample    G    C        0      0        2 
  14  chr14_30889958     AAsi    T    C        0      0        2 
  14  chr14_30889958     AKia    T    C        1      2        2 
  14  chr14_30889958     AOna    T    C        0      0        2 
  14  chr14_30889958     ASom    T    C        0      0        2 
  14  chr14_30889958     HCab    T    C        0      0        2 
  14  chr14_30889958     HPrz    T    C        0      0        2 
  14  chr14_30889958     ZBoe    T    C        0      0        2 
  14  chr14_30889958     ZGre    T    C        0      0        2 
  14  chr14_30889958     ZHar    T    C        0      0        2 
  14  chr14_30889958   Sample    T    C        0      0        2 
  14  chr14_30894227     AAsi    G    A        0      0        2 
  14  chr14_30894227     AKia    G    A        0      0        2 
  14  chr14_30894227     AOna    G    A        0      0        2 
  14  chr14_30894227     ASom    G    A        0      0        2 
  14  chr14_30894227     HCab    G    A        1      2        2 
  14  chr14_30894227     HPrz    G    A        0      0        2 
  14  chr14_30894227     ZBoe    G    A        0      0        2 
  14  chr14_30894227     ZGre    G    A        0      0        2 
  14  chr14_30894227     ZHar    G    A        0      0        2 
  14  chr14_30894227   Sample    G    A        0      0        2 
  14  chr14_30897635     AAsi    A    G        1      2        2 
  14  chr14_30897635     AKia    A    G        0      0        2 
  14  chr14_30897635     AOna    A    G        0      0        2 
  14  chr14_30897635     ASom    A    G        1      2        2 
  14  chr14_30897635     HCab    A    G        0      0        2 
  14  chr14_30897635     HPrz    A    G        0      0        2 
  14  chr14_30897635     ZBoe    A    G        0      0        2 
  14  chr14_30897635     ZGre    A    G        0      0        2 
  14  chr14_30897635     ZHar    A    G        0      0        2 
  14  chr14_30897635   Sample    A    G        1      2        2 
  14  chr14_30899908     AAsi    A    G        0      0        2 
  14  chr14_30899908     AKia    A    G        0      0        2 
  14  chr14_30899908     AOna    A    G        1      2        2 
  14  chr14_30899908     ASom    A    G        0      0        2 
  14  chr14_30899908     HCab    A    G        0      0        2 
  14  chr14_30899908     HPrz    A    G        0      0        2 
  14  chr14_30899908     ZBoe    A    G        0      0        2 
  14  chr14_30899908     ZGre    A    G        0      0        2 
  14  chr14_30899908     ZHar    A    G        0      0        2 
  14  chr14_30899908   Sample    A    G        0      0        2 
  14  chr14_30901304     AAsi    C    G        0      0        2 
  14  chr14_30901304     AKia    C    G        0      0        2 
  14  chr14_30901304     AOna    C    G        0      0        2 
  14  chr14_30901304     ASom    C    G        0      0        2 
  14  chr14_30901304     HCab    C    G        0      0        2 
  14  chr14_30901304     HPrz    C    G        0      0        2 
  14  chr14_30901304     ZBoe    C    G        0      0        2 
  14  chr14_30901304     ZGre    C    G        0      0        2 
  14  chr14_30901304     ZHar    C    G        1      2        2 
  14  chr14_30901304   Sample    C    G        0      0        2 
  14  chr14_30904571     AAsi    T    C        0      0        2 
  14  chr14_30904571     AKia    T    C        0      0        2 
  14  chr14_30904571     AOna    T    C        0      0        2 
  14  chr14_30904571     ASom    T    C        0      0        2 
  14  chr14_30904571     HCab    T    C        1      2        2 
  14  chr14_30904571     HPrz    T    C        1      2        2 
  14  chr14_30904571     ZBoe    T    C        0      0        2 
  14  chr14_30904571     ZGre    T    C        0      0        2 
  14  chr14_30904571     ZHar    T    C        0      0        2 
  14  chr14_30904571   Sample    T    C        0      0        2 
  14  chr14_30909177     AAsi    G    C        0      0        2 
  14  chr14_30909177     AKia    G    C        0      0        2 
  14  chr14_30909177     AOna    G    C        0      0        2 
  14  chr14_30909177     ASom    G    C        0      0        2 
  14  chr14_30909177     HCab    G    C        0      0        2 
  14  chr14_30909177     HPrz    G    C      0.5      1        2 
  14  chr14_30909177     ZBoe    G    C        0      0        2 
  14  chr14_30909177     ZGre    G    C        0      0        2 
  14  chr14_30909177     ZHar    G    C        0      0        2 
  14  chr14_30909177   Sample    G    C        0      0        2 
  14  chr14_30915279     AAsi    G    T        0      0        2 
  14  chr14_30915279     AKia    G    T        0      0        2 
  14  chr14_30915279     AOna    G    T      0.5      1        2 
  14  chr14_30915279     ASom    G    T        0      0        2 
  14  chr14_30915279     HCab    G    T        0      0        2 
  14  chr14_30915279     HPrz    G    T        0      0        2 
  14  chr14_30915279     ZBoe    G    T        0      0        2 
  14  chr14_30915279     ZGre    G    T        0      0        2 
  14  chr14_30915279     ZHar    G    T        0      0        2 
  14  chr14_30915279   Sample    G    T        0      0        2 
  14  chr14_30923107     AAsi    T    C        0      0        2 
  14  chr14_30923107     AKia    T    C        0      0        2 
  14  chr14_30923107     AOna    T    C        0      0        2 
  14  chr14_30923107     ASom    T    C        0      0        2 
  14  chr14_30923107     HCab    T    C        0      0        2 
  14  chr14_30923107     HPrz    T    C        0      0        2 
  14  chr14_30923107     ZBoe    T    C        0      0        2 
  14  chr14_30923107     ZGre    T    C        0      0        2 
  14  chr14_30923107     ZHar    T    C        1      2        2 
  14  chr14_30923107   Sample    T    C        0      0        2 
  14  chr14_30926120     AAsi    G    T        0      0        2 
  14  chr14_30926120     AKia    G    T        0      0        2 
  14  chr14_30926120     AOna    G    T        0      0        2 
  14  chr14_30926120     ASom    G    T        0      0        2 
  14  chr14_30926120     HCab    G    T      0.5      1        2 
  14  chr14_30926120     HPrz    G    T        0      0        2 
  14  chr14_30926120     ZBoe    G    T        0      0        2 
  14  chr14_30926120     ZGre    G    T        0      0        2 
  14  chr14_30926120     ZHar    G    T        0      0        2 
  14  chr14_30926120   Sample    G    T        0      0        2 
  14  chr14_30926874     AAsi    A    G        0      0        2 
  14  chr14_30926874     AKia    A    G        0      0        2 
  14  chr14_30926874     AOna    A    G        0      0        2 
  14  chr14_30926874     ASom    A    G        0      0        2 
  14  chr14_30926874     HCab    A    G        1      2        2 
  14  chr14_30926874     HPrz    A    G        1      2        2 
  14  chr14_30926874     ZBoe    A    G        0      0        2 
  14  chr14_30926874     ZGre    A    G        0      0        2 
  14  chr14_30926874     ZHar    A    G        0      0        2 
  14  chr14_30926874   Sample    A    G        0      0        2 
  14  chr14_30930093     AAsi    G    A        0      0        2 
  14  chr14_30930093     AKia    G    A        0      0        2 
  14  chr14_30930093     AOna    G    A        0      0        2 
  14  chr14_30930093     ASom    G    A        0      0        2 
  14  chr14_30930093     HCab    G    A        0      0        2 
  14  chr14_30930093     HPrz    G    A      0.5      1        2 
  14  chr14_30930093     ZBoe    G    A        0      0        2 
  14  chr14_30930093     ZGre    G    A        0      0        2 
  14  chr14_30930093     ZHar    G    A        0      0        2 
  14  chr14_30930093   Sample    G    A        0      0        2 
  14  chr14_30930275     AAsi    A    G        0      0        2 
  14  chr14_30930275     AKia    A    G        0      0        2 
  14  chr14_30930275     AOna    A    G        0      0        2 
  14  chr14_30930275     ASom    A    G        0      0        2 
  14  chr14_30930275     HCab    A    G        0      0        2 
  14  chr14_30930275     HPrz    A    G        0      0        2 
  14  chr14_30930275     ZBoe    A    G      0.5      1        2 
  14  chr14_30930275     ZGre    A    G        0      0        2 
  14  chr14_30930275     ZHar    A    G        0      0        2 
  14  chr14_30930275   Sample    A    G        0      0        2 
  14  chr14_30944018     AAsi    A    G        0      0        2 
  14  chr14_30944018     AKia    A    G        0      0        2 
  14  chr14_30944018     AOna    A    G        0      0        2 
  14  chr14_30944018     ASom    A    G        0      0        2 
  14  chr14_30944018     HCab    A    G        0      0        2 
  14  chr14_30944018     HPrz    A    G        0      0        2 
  14  chr14_30944018     ZBoe    A    G      0.5      1        2 
  14  chr14_30944018     ZGre    A    G        0      0        2 
  14  chr14_30944018     ZHar    A    G        0      0        2 
  14  chr14_30944018   Sample    A    G        0      0        2 
  14  chr14_30944673     AAsi    A    G        0      0        2 
  14  chr14_30944673     AKia    A    G        0      0        2 
  14  chr14_30944673     AOna    A    G        0      0        2 
  14  chr14_30944673     ASom    A    G        0      0        2 
  14  chr14_30944673     HCab    A    G        1      2        2 
  14  chr14_30944673     HPrz    A    G        1      2        2 
  14  chr14_30944673     ZBoe    A    G        0      0        2 
  14  chr14_30944673     ZGre    A    G        0      0        2 
  14  chr14_30944673     ZHar    A    G        0      0        2 
  14  chr14_30944673   Sample    A    G        0      0        2 
  14  chr14_30950469     AAsi    C    T        0      0        2 
  14  chr14_30950469     AKia    C    T        0      0        2 
  14  chr14_30950469     AOna    C    T        0      0        2 
  14  chr14_30950469     ASom    C    T        0      0        2 
  14  chr14_30950469     HCab    C    T        0      0        2 
  14  chr14_30950469     HPrz    C    T        0      0        2 
  14  chr14_30950469     ZBoe    C    T        0      0        2 
  14  chr14_30950469     ZGre    C    T        0      0        2 
  14  chr14_30950469     ZHar    C    T        1      2        2 
  14  chr14_30950469   Sample    C    T        0      0        2 
  14  chr14_30955590     AAsi    C    T        0      0        2 
  14  chr14_30955590     AKia    C    T        1      2        2 
  14  chr14_30955590     AOna    C    T        0      0        2 
  14  chr14_30955590     ASom    C    T        0      0        2 
  14  chr14_30955590     HCab    C    T        0      0        2 
  14  chr14_30955590     HPrz    C    T        0      0        2 
  14  chr14_30955590     ZBoe    C    T        0      0        2 
  14  chr14_30955590     ZGre    C    T        0      0        2 
  14  chr14_30955590     ZHar    C    T        0      0        2 
  14  chr14_30955590   Sample    C    T        0      0        2 
  14  chr14_30955737     AAsi    G    A        0      0        2 
  14  chr14_30955737     AKia    G    A        0      0        2 
  14  chr14_30955737     AOna    G    A        0      0        2 
  14  chr14_30955737     ASom    G    A        0      0        2 
  14  chr14_30955737     HCab    G    A        1      2        2 
  14  chr14_30955737     HPrz    G    A        1      2        2 
  14  chr14_30955737     ZBoe    G    A        0      0        2 
  14  chr14_30955737     ZGre    G    A        0      0        2 
  14  chr14_30955737     ZHar    G    A        0      0        2 
  14  chr14_30955737   Sample    G    A        0      0        2 
  14  chr14_30957263     AAsi    C    A        0      0        2 
  14  chr14_30957263     AKia    C    A        0      0        2 
  14  chr14_30957263     AOna    C    A        0      0        2 
  14  chr14_30957263     ASom    C    A        0      0        2 
  14  chr14_30957263     HCab    C    A        0      0        2 
  14  chr14_30957263     HPrz    C    A        0      0        2 
  14  chr14_30957263     ZBoe    C    A        1      2        2 
  14  chr14_30957263     ZGre    C    A        0      0        2 
  14  chr14_30957263     ZHar    C    A        0      0        2 
  14  chr14_30957263   Sample    C    A        0      0        2 
  14  chr14_30968159     AAsi    C    A        0      0        2 
  14  chr14_30968159     AKia    C    A        1      2        2 
  14  chr14_30968159     AOna    C    A        0      0        2 
  14  chr14_30968159     ASom    C    A        0      0        2 
  14  chr14_30968159     HCab    C    A        0      0        2 
  14  chr14_30968159     HPrz    C    A        0      0        2 
  14  chr14_30968159     ZBoe    C    A        0      0        2 
  14  chr14_30968159     ZGre    C    A        0      0        2 
  14  chr14_30968159     ZHar    C    A        0      0        2 
  14  chr14_30968159   Sample    C    A        0      0        2 
  14  chr14_30970035     AAsi    A    C        0      0        2 
  14  chr14_30970035     AKia    A    C        1      2        2 
  14  chr14_30970035     AOna    A    C        0      0        2 
  14  chr14_30970035     ASom    A    C        0      0        2 
  14  chr14_30970035     HCab    A    C        0      0        2 
  14  chr14_30970035     HPrz    A    C        0      0        2 
  14  chr14_30970035     ZBoe    A    C        0      0        2 
  14  chr14_30970035     ZGre    A    C        0      0        2 
  14  chr14_30970035     ZHar    A    C        0      0        2 
  14  chr14_30970035   Sample    A    C        0      0        2 
  14  chr14_30973766     AAsi    G    C        1      2        2 
  14  chr14_30973766     AKia    G    C        1      2        2 
  14  chr14_30973766     AOna    G    C        1      2        2 
  14  chr14_30973766     ASom    G    C        1      2        2 
  14  chr14_30973766     HCab    G    C        0      0        2 
  14  chr14_30973766     HPrz    G    C        0      0        2 
  14  chr14_30973766     ZBoe    G    C        0      0        2 
  14  chr14_30973766     ZGre    G    C        0      0        2 
  14  chr14_30973766     ZHar    G    C        0      0        2 
  14  chr14_30973766   Sample    G    C        1      2        2 
  14  chr14_30974019     AAsi    A    G        0      0        2 
  14  chr14_30974019     AKia    A    G        0      0        2 
  14  chr14_30974019     AOna    A    G        0      0        2 
  14  chr14_30974019     ASom    A    G        0      0        2 
  14  chr14_30974019     HCab    A    G        1      2        2 
  14  chr14_30974019     HPrz    A    G        1      2        2 
  14  chr14_30974019     ZBoe    A    G        0      0        2 
  14  chr14_30974019     ZGre    A    G        0      0        2 
  14  chr14_30974019     ZHar    A    G        0      0        2 
  14  chr14_30974019   Sample    A    G        0      0        2 
  14  chr14_30976135     AAsi    G    A        0      0        2 
  14  chr14_30976135     AKia    G    A        0      0        2 
  14  chr14_30976135     AOna    G    A        0      0        2 
  14  chr14_30976135     ASom    G    A        0      0        2 
  14  chr14_30976135     HCab    G    A        0      0        2 
  14  chr14_30976135     HPrz    G    A        0      0        2 
  14  chr14_30976135     ZBoe    G    A        1      2        2 
  14  chr14_30976135     ZGre    G    A        0      0        2 
  14  chr14_30976135     ZHar    G    A        0      0        2 
  14  chr14_30976135   Sample    G    A        0      0        2 
  14  chr14_30979524     AAsi    T    G        0      0        2 
  14  chr14_30979524     AKia    T    G        1      2        2 
  14  chr14_30979524     AOna    T    G        0      0        2 
  14  chr14_30979524     ASom    T    G        0      0        2 
  14  chr14_30979524     HCab    T    G        0      0        2 
  14  chr14_30979524     HPrz    T    G        0      0        2 
  14  chr14_30979524     ZBoe    T    G        0      0        2 
  14  chr14_30979524     ZGre    T    G        0      0        2 
  14  chr14_30979524     ZHar    T    G        0      0        2 
  14  chr14_30979524   Sample    T    G        0      0        2 
  14  chr14_30984033     AAsi    G    A        0      0        2 
  14  chr14_30984033     AKia    G    A        0      0        2 
  14  chr14_30984033     AOna    G    A        0      0        2 
  14  chr14_30984033     ASom    G    A        0      0        2 
  14  chr14_30984033     HCab    G    A        1      2        2 
  14  chr14_30984033     HPrz    G    A        1      2        2 
  14  chr14_30984033     ZBoe    G    A        0      0        2 
  14  chr14_30984033     ZGre    G    A        0      0        2 
  14  chr14_30984033     ZHar    G    A        0      0        2 
  14  chr14_30984033   Sample    G    A        0      0        2 
  14  chr14_30996036     AAsi    T    C        0      0        2 
  14  chr14_30996036     AKia    T    C        0      0        2 
  14  chr14_30996036     AOna    T    C        0      0        2 
  14  chr14_30996036     ASom    T    C        0      0        2 
  14  chr14_30996036     HCab    T    C        0      0        2 
  14  chr14_30996036     HPrz    T    C        0      0        2 
  14  chr14_30996036     ZBoe    T    C        0      0        2 
  14  chr14_30996036     ZGre    T    C        1      2        2 
  14  chr14_30996036     ZHar    T    C        0      0        2 
  14  chr14_30996036   Sample    T    C        0      0        2 
  14  chr14_30996542     AAsi    A    G        0      0        2 
  14  chr14_30996542     AKia    A    G        0      0        2 
  14  chr14_30996542     AOna    A    G        0      0        2 
  14  chr14_30996542     ASom    A    G        0      0        2 
  14  chr14_30996542     HCab    A    G        1      2        2 
  14  chr14_30996542     HPrz    A    G        1      2        2 
  14  chr14_30996542     ZBoe    A    G        0      0        2 
  14  chr14_30996542     ZGre    A    G        0      0        2 
  14  chr14_30996542     ZHar    A    G        0      0        2 
  14  chr14_30996542   Sample    A    G        0      0        2 
  14  chr14_30997508     AAsi    C    G        0      0        2 
  14  chr14_30997508     AKia    C    G        0      0        2 
  14  chr14_30997508     AOna    C    G        0      0        2 
  14  chr14_30997508     ASom    C    G        0      0        2 
  14  chr14_30997508     HCab    C    G        1      2        2 
  14  chr14_30997508     HPrz    C    G        1      2        2 
  14  chr14_30997508     ZBoe    C    G        0      0        2 
  14  chr14_30997508     ZGre    C    G        0      0        2 
  14  chr14_30997508     ZHar    C    G        0      0        2 
  14  chr14_30997508   Sample    C    G        0      0        2 
  14  chr14_31000040     AAsi    C    A        0      0        2 
  14  chr14_31000040     AKia    C    A        0      0        2 
  14  chr14_31000040     AOna    C    A        1      2        2 
  14  chr14_31000040     ASom    C    A        0      0        2 
  14  chr14_31000040     HCab    C    A        0      0        2 
  14  chr14_31000040     HPrz    C    A        0      0        2 
  14  chr14_31000040     ZBoe    C    A        0      0        2 
  14  chr14_31000040     ZGre    C    A        0      0        2 
  14  chr14_31000040     ZHar    C    A        0      0        2 
  14  chr14_31000040   Sample    C    A        0      0        2 
  14  chr14_31004480     AAsi    T    C      0.5      1        2 
  14  chr14_31004480     AKia    T    C        0      0        2 
  14  chr14_31004480     AOna    T    C        0      0        2 
  14  chr14_31004480     ASom    T    C        0      0        2 
  14  chr14_31004480     HCab    T    C        0      0        2 
  14  chr14_31004480     HPrz    T    C        0      0        2 
  14  chr14_31004480     ZBoe    T    C        0      0        2 
  14  chr14_31004480     ZGre    T    C        0      0        2 
  14  chr14_31004480     ZHar    T    C        0      0        2 
  14  chr14_31004480   Sample    T    C        0      0        2 
  14  chr14_31009837     AAsi    A    G        0      0        2 
  14  chr14_31009837     AKia    A    G        0      0        2 
  14  chr14_31009837     AOna    A    G        0      0        2 
  14  chr14_31009837     ASom    A    G        0      0        2 
  14  chr14_31009837     HCab    A    G        1      2        2 
  14  chr14_31009837     HPrz    A    G        1      2        2 
  14  chr14_31009837     ZBoe    A    G        0      0        2 
  14  chr14_31009837     ZGre    A    G        0      0        2 
  14  chr14_31009837     ZHar    A    G        0      0        2 
  14  chr14_31009837   Sample    A    G        0      0        2 
  14  chr14_31009849     AAsi    C    T        0      0        2 
  14  chr14_31009849     AKia    C    T      0.5      1        2 
  14  chr14_31009849     AOna    C    T        0      0        2 
  14  chr14_31009849     ASom    C    T        0      0        2 
  14  chr14_31009849     HCab    C    T        0      0        2 
  14  chr14_31009849     HPrz    C    T        0      0        2 
  14  chr14_31009849     ZBoe    C    T        0      0        2 
  14  chr14_31009849     ZGre    C    T        0      0        2 
  14  chr14_31009849     ZHar    C    T        0      0        2 
  14  chr14_31009849   Sample    C    T        0      0        2 
  14  chr14_31013851     AAsi    G    A        1      2        2 
  14  chr14_31013851     AKia    G    A        0      0        2 
  14  chr14_31013851     AOna    G    A        0      0        2 
  14  chr14_31013851     ASom    G    A        1      2        2 
  14  chr14_31013851     HCab    G    A        0      0        2 
  14  chr14_31013851     HPrz    G    A        0      0        2 
  14  chr14_31013851     ZBoe    G    A        0      0        2 
  14  chr14_31013851     ZGre    G    A        0      0        2 
  14  chr14_31013851     ZHar    G    A        0      0        2 
  14  chr14_31013851   Sample    G    A        1      2        2 
  14  chr14_31019602     AAsi    T    A        0      0        2 
  14  chr14_31019602     AKia    T    A        0      0        2 
  14  chr14_31019602     AOna    T    A        0      0        2 
  14  chr14_31019602     ASom    T    A        0      0        2 
  14  chr14_31019602     HCab    T    A        1      2        2 
  14  chr14_31019602     HPrz    T    A        1      2        2 
  14  chr14_31019602     ZBoe    T    A        0      0        2 
  14  chr14_31019602     ZGre    T    A        0      0        2 
  14  chr14_31019602     ZHar    T    A        0      0        2 
  14  chr14_31019602   Sample    T    A        0      0        2 
  14  chr14_31022115     AAsi    C    T        0      0        2 
  14  chr14_31022115     AKia    C    T        0      0        2 
  14  chr14_31022115     AOna    C    T        0      0        2 
  14  chr14_31022115     ASom    C    T        0      0        2 
  14  chr14_31022115     HCab    C    T        0      0        2 
  14  chr14_31022115     HPrz    C    T        0      0        2 
  14  chr14_31022115     ZBoe    C    T        0      0        2 
  14  chr14_31022115     ZGre    C    T        1      2        2 
  14  chr14_31022115     ZHar    C    T        0      0        2 
  14  chr14_31022115   Sample    C    T        0      0        2 
  14  chr14_31022350     AAsi    C    A        0      0        2 
  14  chr14_31022350     AKia    C    A        0      0        2 
  14  chr14_31022350     AOna    C    A        0      0        2 
  14  chr14_31022350     ASom    C    A        0      0        2 
  14  chr14_31022350     HCab    C    A        0      0        2 
  14  chr14_31022350     HPrz    C    A        0      0        2 
  14  chr14_31022350     ZBoe    C    A        1      2        2 
  14  chr14_31022350     ZGre    C    A        0      0        2 
  14  chr14_31022350     ZHar    C    A        0      0        2 
  14  chr14_31022350   Sample    C    A        0      0        2 
  14  chr14_31025983     AAsi    T    G        0      0        2 
  14  chr14_31025983     AKia    T    G        0      0        2 
  14  chr14_31025983     AOna    T    G        0      0        2 
  14  chr14_31025983     ASom    T    G        0      0        2 
  14  chr14_31025983     HCab    T    G      0.5      1        2 
  14  chr14_31025983     HPrz    T    G      0.5      1        2 
  14  chr14_31025983     ZBoe    T    G        0      0        2 
  14  chr14_31025983     ZGre    T    G        0      0        2 
  14  chr14_31025983     ZHar    T    G        0      0        2 
  14  chr14_31025983   Sample    T    G        0      0        2 
  14  chr14_31027258     AAsi    T    C        1      2        2 
  14  chr14_31027258     AKia    T    C        0      0        2 
  14  chr14_31027258     AOna    T    C        0      0        2 
  14  chr14_31027258     ASom    T    C        1      2        2 
  14  chr14_31027258     HCab    T    C      0.5      1        2 
  14  chr14_31027258     HPrz    T    C      0.5      1        2 
  14  chr14_31027258     ZBoe    T    C        0      0        2 
  14  chr14_31027258     ZGre    T    C        0      0        2 
  14  chr14_31027258     ZHar    T    C        0      0        2 
  14  chr14_31027258   Sample    T    C        1      2        2 
  14  chr14_31033575     AAsi    A    G        0      0        2 
  14  chr14_31033575     AKia    A    G        0      0        2 
  14  chr14_31033575     AOna    A    G        0      0        2 
  14  chr14_31033575     ASom    A    G        0      0        2 
  14  chr14_31033575     HCab    A    G      0.5      1        2 
  14  chr14_31033575     HPrz    A    G      0.5      1        2 
  14  chr14_31033575     ZBoe    A    G        0      0        2 
  14  chr14_31033575     ZGre    A    G        0      0        2 
  14  chr14_31033575     ZHar    A    G        0      0        2 
  14  chr14_31033575   Sample    A    G        0      0        2 
  14  chr14_31038230     AAsi    A    G        0      0        2 
  14  chr14_31038230     AKia    A    G        1      2        2 
  14  chr14_31038230     AOna    A    G        0      0        2 
  14  chr14_31038230     ASom    A    G        0      0        2 
  14  chr14_31038230     HCab    A    G        0      0        2 
  14  chr14_31038230     HPrz    A    G        0      0        2 
  14  chr14_31038230     ZBoe    A    G        0      0        2 
  14  chr14_31038230     ZGre    A    G        0      0        2 
  14  chr14_31038230     ZHar    A    G        0      0        2 
  14  chr14_31038230   Sample    A    G        0      0        2 
  14  chr14_31039689     AAsi    T    C        1      2        2 
  14  chr14_31039689     AKia    T    C        0      0        2 
  14  chr14_31039689     AOna    T    C        0      0        2 
  14  chr14_31039689     ASom    T    C        1      2        2 
  14  chr14_31039689     HCab    T    C        0      0        2 
  14  chr14_31039689     HPrz    T    C        0      0        2 
  14  chr14_31039689     ZBoe    T    C        0      0        2 
  14  chr14_31039689     ZGre    T    C        0      0        2 
  14  chr14_31039689     ZHar    T    C        0      0        2 
  14  chr14_31039689   Sample    T    C        1      2        2 
  14  chr14_31042012     AAsi    A    G        0      0        2 
  14  chr14_31042012     AKia    A    G        0      0        2 
  14  chr14_31042012     AOna    A    G        0      0        2 
  14  chr14_31042012     ASom    A    G        0      0        2 
  14  chr14_31042012     HCab    A    G        0      0        2 
  14  chr14_31042012     HPrz    A    G        0      0        2 
  14  chr14_31042012     ZBoe    A    G        0      0        2 
  14  chr14_31042012     ZGre    A    G        0      0        2 
  14  chr14_31042012     ZHar    A    G        1      2        2 
  14  chr14_31042012   Sample    A    G        0      0        2 
  14  chr14_31050836     AAsi    A    G        0      0        2 
  14  chr14_31050836     AKia    A    G        0      0        2 
  14  chr14_31050836     AOna    A    G        0      0        2 
  14  chr14_31050836     ASom    A    G        0      0        2 
  14  chr14_31050836     HCab    A    G        0      0        2 
  14  chr14_31050836     HPrz    A    G        0      0        2 
  14  chr14_31050836     ZBoe    A    G        1      2        2 
  14  chr14_31050836     ZGre    A    G        0      0        2 
  14  chr14_31050836     ZHar    A    G        0      0        2 
  14  chr14_31050836   Sample    A    G        0      0        2 
  14  chr14_31055775     AAsi    G    A        0      0        2 
  14  chr14_31055775     AKia    G    A        0      0        2 
  14  chr14_31055775     AOna    G    A        0      0        2 
  14  chr14_31055775     ASom    G    A        0      0        2 
  14  chr14_31055775     HCab    G    A        1      2        2 
  14  chr14_31055775     HPrz    G    A        1      2        2 
  14  chr14_31055775     ZBoe    G    A        0      0        2 
  14  chr14_31055775     ZGre    G    A        0      0        2 
  14  chr14_31055775     ZHar    G    A        0      0        2 
  14  chr14_31055775   Sample    G    A        1      2        2 
  14  chr14_31056243     AAsi    G    A        0      0        2 
  14  chr14_31056243     AKia    G    A        0      0        2 
  14  chr14_31056243     AOna    G    A        0      0        2 
  14  chr14_31056243     ASom    G    A        0      0        2 
  14  chr14_31056243     HCab    G    A        0      0        2 
  14  chr14_31056243     HPrz    G    A        0      0        2 
  14  chr14_31056243     ZBoe    G    A      0.5      1        2 
  14  chr14_31056243     ZGre    G    A        0      0        2 
  14  chr14_31056243     ZHar    G    A        0      0        2 
  14  chr14_31056243   Sample    G    A        0      0        2 
  14  chr14_31056480     AAsi    A    G        0      0        2 
  14  chr14_31056480     AKia    A    G        0      0        2 
  14  chr14_31056480     AOna    A    G        0      0        2 
  14  chr14_31056480     ASom    A    G        0      0        2 
  14  chr14_31056480     HCab    A    G        0      0        2 
  14  chr14_31056480     HPrz    A    G        0      0        2 
  14  chr14_31056480     ZBoe    A    G      0.5      1        2 
  14  chr14_31056480     ZGre    A    G        0      0        2 
  14  chr14_31056480     ZHar    A    G        0      0        2 
  14  chr14_31056480   Sample    A    G        0      0        2 
  14  chr14_31068685     AAsi    C    G        0      0        2 
  14  chr14_31068685     AKia    C    G        0      0        2 
  14  chr14_31068685     AOna    C    G        0      0        2 
  14  chr14_31068685     ASom    C    G        0      0        2 
  14  chr14_31068685     HCab    C    G        1      2        2 
  14  chr14_31068685     HPrz    C    G        1      2        2 
  14  chr14_31068685     ZBoe    C    G        0      0        2 
  14  chr14_31068685     ZGre    C    G        0      0        2 
  14  chr14_31068685     ZHar    C    G        0      0        2 
  14  chr14_31068685   Sample    C    G        0      0        2 
  14  chr14_31068975     AAsi    G    T        0      0        2 
  14  chr14_31068975     AKia    G    T        1      2        2 
  14  chr14_31068975     AOna    G    T        1      2        2 
  14  chr14_31068975     ASom    G    T        0      0        2 
  14  chr14_31068975     HCab    G    T        0      0        2 
  14  chr14_31068975     HPrz    G    T        0      0        2 
  14  chr14_31068975     ZBoe    G    T        0      0        2 
  14  chr14_31068975     ZGre    G    T        0      0        2 
  14  chr14_31068975     ZHar    G    T        0      0        2 
  14  chr14_31068975   Sample    G    T        0      0        2 
  14  chr14_31072828     AAsi    C    T        1      2        2 
  14  chr14_31072828     AKia    C    T        0      0        2 
  14  chr14_31072828     AOna    C    T        0      0        2 
  14  chr14_31072828     ASom    C    T        1      2        2 
  14  chr14_31072828     HCab    C    T        0      0        2 
  14  chr14_31072828     HPrz    C    T        0      0        2 
  14  chr14_31072828     ZBoe    C    T        0      0        2 
  14  chr14_31072828     ZGre    C    T        0      0        2 
  14  chr14_31072828     ZHar    C    T        0      0        2 
  14  chr14_31072828   Sample    C    T        0      0        2 
  14  chr14_31075012     AAsi    G    A        0      0        2 
  14  chr14_31075012     AKia    G    A        0      0        2 
  14  chr14_31075012     AOna    G    A        0      0        2 
  14  chr14_31075012     ASom    G    A        0      0        2 
  14  chr14_31075012     HCab    G    A        0      0        2 
  14  chr14_31075012     HPrz    G    A        0      0        2 
  14  chr14_31075012     ZBoe    G    A        0      0        2 
  14  chr14_31075012     ZGre    G    A        1      2        2 
  14  chr14_31075012     ZHar    G    A        0      0        2 
  14  chr14_31075012   Sample    G    A        0      0        2 
  14  chr14_31077771     AAsi    T    C        0      0        2 
  14  chr14_31077771     AKia    T    C        0      0        2 
  14  chr14_31077771     AOna    T    C        0      0        2 
  14  chr14_31077771     ASom    T    C        0      0        2 
  14  chr14_31077771     HCab    T    C        0      0        2 
  14  chr14_31077771     HPrz    T    C        0      0        2 
  14  chr14_31077771     ZBoe    T    C        0      0        2 
  14  chr14_31077771     ZGre    T    C        0      0        2 
  14  chr14_31077771     ZHar    T    C        1      2        2 
  14  chr14_31077771   Sample    T    C        0      0        2 
  14  chr14_31078152     AAsi    G    T        0      0        2 
  14  chr14_31078152     AKia    G    T        0      0        2 
  14  chr14_31078152     AOna    G    T        1      2        2 
  14  chr14_31078152     ASom    G    T        0      0        2 
  14  chr14_31078152     HCab    G    T        0      0        2 
  14  chr14_31078152     HPrz    G    T        0      0        2 
  14  chr14_31078152     ZBoe    G    T        0      0        2 
  14  chr14_31078152     ZGre    G    T        0      0        2 
  14  chr14_31078152     ZHar    G    T        0      0        2 
  14  chr14_31078152   Sample    G    T        0      0        2 
  14  chr14_31078805     AAsi    C    T        1      2        2 
  14  chr14_31078805     AKia    C    T        0      0        2 
  14  chr14_31078805     AOna    C    T        0      0        2 
  14  chr14_31078805     ASom    C    T        1      2        2 
  14  chr14_31078805     HCab    C    T        0      0        2 
  14  chr14_31078805     HPrz    C    T        0      0        2 
  14  chr14_31078805     ZBoe    C    T        0      0        2 
  14  chr14_31078805     ZGre    C    T        0      0        2 
  14  chr14_31078805     ZHar    C    T        0      0        2 
  14  chr14_31078805   Sample    C    T        1      2        2 
  14  chr14_31080983     AAsi    T    A        0      0        2 
  14  chr14_31080983     AKia    T    A        0      0        2 
  14  chr14_31080983     AOna    T    A        0      0        2 
  14  chr14_31080983     ASom    T    A        0      0        2 
  14  chr14_31080983     HCab    T    A        0      0        2 
  14  chr14_31080983     HPrz    T    A        0      0        2 
  14  chr14_31080983     ZBoe    T    A      0.5      1        2 
  14  chr14_31080983     ZGre    T    A        0      0        2 
  14  chr14_31080983     ZHar    T    A        0      0        2 
  14  chr14_31080983   Sample    T    A        0      0        2 
  14  chr14_31093283     AAsi    C    A        0      0        2 
  14  chr14_31093283     AKia    C    A      0.5      1        2 
  14  chr14_31093283     AOna    C    A        0      0        2 
  14  chr14_31093283     ASom    C    A        0      0        2 
  14  chr14_31093283     HCab    C    A        0      0        2 
  14  chr14_31093283     HPrz    C    A        0      0        2 
  14  chr14_31093283     ZBoe    C    A        0      0        2 
  14  chr14_31093283     ZGre    C    A        0      0        2 
  14  chr14_31093283     ZHar    C    A        0      0        2 
  14  chr14_31093283   Sample    C    A        0      0        2 
  14  chr14_31093369     AAsi    G    C        0      0        2 
  14  chr14_31093369     AKia    G    C        0      0        2 
  14  chr14_31093369     AOna    G    C        0      0        2 
  14  chr14_31093369     ASom    G    C        0      0        2 
  14  chr14_31093369     HCab    G    C        0      0        2 
  14  chr14_31093369     HPrz    G    C        0      0        2 
  14  chr14_31093369     ZBoe    G    C        0      0        2 
  14  chr14_31093369     ZGre    G    C        0      0        2 
  14  chr14_31093369     ZHar    G    C        1      2        2 
  14  chr14_31093369   Sample    G    C        0      0        2 
  14  chr14_31103953     AAsi    A    G      0.5      1        2 
  14  chr14_31103953     AKia    A    G        0      0        2 
  14  chr14_31103953     AOna    A    G        0      0        2 
  14  chr14_31103953     ASom    A    G        0      0        2 
  14  chr14_31103953     HCab    A    G        0      0        2 
  14  chr14_31103953     HPrz    A    G        0      0        2 
  14  chr14_31103953     ZBoe    A    G        0      0        2 
  14  chr14_31103953     ZGre    A    G        0      0        2 
  14  chr14_31103953     ZHar    A    G        0      0        2 
  14  chr14_31103953   Sample    A    G        1      2        2 
  14  chr14_31106154     AAsi    G    A        0      0        2 
  14  chr14_31106154     AKia    G    A        0      0        2 
  14  chr14_31106154     AOna    G    A        0      0        2 
  14  chr14_31106154     ASom    G    A        0      0        2 
  14  chr14_31106154     HCab    G    A      0.5      1        2 
  14  chr14_31106154     HPrz    G    A      0.5      1        2 
  14  chr14_31106154     ZBoe    G    A        0      0        2 
  14  chr14_31106154     ZGre    G    A        0      0        2 
  14  chr14_31106154     ZHar    G    A        0      0        2 
  14  chr14_31106154   Sample    G    A        0      0        2 
  14  chr14_31110407     AAsi    C    T        0      0        2 
  14  chr14_31110407     AKia    C    T        0      0        2 
  14  chr14_31110407     AOna    C    T        0      0        2 
  14  chr14_31110407     ASom    C    T        0      0        2 
  14  chr14_31110407     HCab    C    T        0      0        2 
  14  chr14_31110407     HPrz    C    T        0      0        2 
  14  chr14_31110407     ZBoe    C    T        0      0        2 
  14  chr14_31110407     ZGre    C    T        0      0        2 
  14  chr14_31110407     ZHar    C    T        1      2        2 
  14  chr14_31110407   Sample    C    T        0      0        2 
  14  chr14_31121178     AAsi    G    T        0      0        2 
  14  chr14_31121178     AKia    G    T        0      0        2 
  14  chr14_31121178     AOna    G    T        0      0        2 
  14  chr14_31121178     ASom    G    T        1      2        2 
  14  chr14_31121178     HCab    G    T        0      0        2 
  14  chr14_31121178     HPrz    G    T        0      0        2 
  14  chr14_31121178     ZBoe    G    T        0      0        2 
  14  chr14_31121178     ZGre    G    T        0      0        2 
  14  chr14_31121178     ZHar    G    T        0      0        2 
  14  chr14_31121178   Sample    G    T        0      0        2 
  14  chr14_31121338     AAsi    G    C        1      2        2 
  14  chr14_31121338     AKia    G    C        1      2        2 
  14  chr14_31121338     AOna    G    C        0      0        2 
  14  chr14_31121338     ASom    G    C        0      0        2 
  14  chr14_31121338     HCab    G    C        0      0        2 
  14  chr14_31121338     HPrz    G    C        0      0        2 
  14  chr14_31121338     ZBoe    G    C        0      0        2 
  14  chr14_31121338     ZGre    G    C        0      0        2 
  14  chr14_31121338     ZHar    G    C        0      0        2 
  14  chr14_31121338   Sample    G    C        1      2        2 
  14  chr14_31133784     AAsi    G    A        0      0        2 
  14  chr14_31133784     AKia    G    A        1      2        2 
  14  chr14_31133784     AOna    G    A        0      0        2 
  14  chr14_31133784     ASom    G    A        0      0        2 
  14  chr14_31133784     HCab    G    A        0      0        2 
  14  chr14_31133784     HPrz    G    A        0      0        2 
  14  chr14_31133784     ZBoe    G    A        0      0        2 
  14  chr14_31133784     ZGre    G    A        0      0        2 
  14  chr14_31133784     ZHar    G    A        0      0        2 
  14  chr14_31133784   Sample    G    A        0      0        2 
  14  chr14_31135609     AAsi    T    C        0      0        2 
  14  chr14_31135609     AKia    T    C        0      0        2 
  14  chr14_31135609     AOna    T    C        0      0        2 
  14  chr14_31135609     ASom    T    C        0      0        2 
  14  chr14_31135609     HCab    T    C        1      2        2 
  14  chr14_31135609     HPrz    T    C        1      2        2 
  14  chr14_31135609     ZBoe    T    C        0      0        2 
  14  chr14_31135609     ZGre    T    C        0      0        2 
  14  chr14_31135609     ZHar    T    C        0      0        2 
  14  chr14_31135609   Sample    T    C        0      0        2 
  14  chr14_31136516     AAsi    C    A        0      0        2 
  14  chr14_31136516     AKia    C    A        0      0        2 
  14  chr14_31136516     AOna    C    A        0      0        2 
  14  chr14_31136516     ASom    C    A        0      0        2 
  14  chr14_31136516     HCab    C    A      0.5      1        2 
  14  chr14_31136516     HPrz    C    A        1      2        2 
  14  chr14_31136516     ZBoe    C    A        0      0        2 
  14  chr14_31136516     ZGre    C    A        0      0        2 
  14  chr14_31136516     ZHar    C    A        0      0        2 
  14  chr14_31136516   Sample    C    A        0      0        2 
  14  chr14_31140452     AAsi    G    A        0      0        2 
  14  chr14_31140452     AKia    G    A        0      0        2 
  14  chr14_31140452     AOna    G    A        0      0        2 
  14  chr14_31140452     ASom    G    A        0      0        2 
  14  chr14_31140452     HCab    G    A        1      2        2 
  14  chr14_31140452     HPrz    G    A        1      2        2 
  14  chr14_31140452     ZBoe    G    A        0      0        2 
  14  chr14_31140452     ZGre    G    A        0      0        2 
  14  chr14_31140452     ZHar    G    A        0      0        2 
  14  chr14_31140452   Sample    G    A        0      0        2 
  14  chr14_31147177     AAsi    T    C        0      0        2 
  14  chr14_31147177     AKia    T    C        0      0        2 
  14  chr14_31147177     AOna    T    C        0      0        2 
  14  chr14_31147177     ASom    T    C        0      0        2 
  14  chr14_31147177     HCab    T    C        1      2        2 
  14  chr14_31147177     HPrz    T    C        1      2        2 
  14  chr14_31147177     ZBoe    T    C        0      0        2 
  14  chr14_31147177     ZGre    T    C        0      0        2 
  14  chr14_31147177     ZHar    T    C        0      0        2 
  14  chr14_31147177   Sample    T    C        0      0        2 
  14  chr14_31149396     AAsi    C    A        0      0        2 
  14  chr14_31149396     AKia    C    A        0      0        2 
  14  chr14_31149396     AOna    C    A        1      2        2 
  14  chr14_31149396     ASom    C    A        0      0        2 
  14  chr14_31149396     HCab    C    A        0      0        2 
  14  chr14_31149396     HPrz    C    A        0      0        2 
  14  chr14_31149396     ZBoe    C    A        0      0        2 
  14  chr14_31149396     ZGre    C    A        0      0        2 
  14  chr14_31149396     ZHar    C    A        0      0        2 
  14  chr14_31149396   Sample    C    A        0      0        2 
  14  chr14_31160563     AAsi    G    T        0      0        2 
  14  chr14_31160563     AKia    G    T        0      0        2 
  14  chr14_31160563     AOna    G    T        0      0        2 
  14  chr14_31160563     ASom    G    T        0      0        2 
  14  chr14_31160563     HCab    G    T      0.5      1        2 
  14  chr14_31160563     HPrz    G    T        0      0        2 
  14  chr14_31160563     ZBoe    G    T        0      0        2 
  14  chr14_31160563     ZGre    G    T        0      0        2 
  14  chr14_31160563     ZHar    G    T        0      0        2 
  14  chr14_31160563   Sample    G    T        0      0        2 
  14  chr14_31160797     AAsi    A    G        0      0        2 
  14  chr14_31160797     AKia    A    G        1      2        2 
  14  chr14_31160797     AOna    A    G        0      0        2 
  14  chr14_31160797     ASom    A    G        0      0        2 
  14  chr14_31160797     HCab    A    G        0      0        2 
  14  chr14_31160797     HPrz    A    G        0      0        2 
  14  chr14_31160797     ZBoe    A    G        0      0        2 
  14  chr14_31160797     ZGre    A    G        0      0        2 
  14  chr14_31160797     ZHar    A    G        0      0        2 
  14  chr14_31160797   Sample    A    G        0      0        2 
  14  chr14_31161169     AAsi    G    A        0      0        2 
  14  chr14_31161169     AKia    G    A        0      0        2 
  14  chr14_31161169     AOna    G    A        0      0        2 
  14  chr14_31161169     ASom    G    A        0      0        2 
  14  chr14_31161169     HCab    G    A        1      2        2 
  14  chr14_31161169     HPrz    G    A        1      2        2 
  14  chr14_31161169     ZBoe    G    A        0      0        2 
  14  chr14_31161169     ZGre    G    A        0      0        2 
  14  chr14_31161169     ZHar    G    A        0      0        2 
  14  chr14_31161169   Sample    G    A        0      0        2 
  14  chr14_31171869     AAsi    C    G        0      0        2 
  14  chr14_31171869     AKia    C    G        0      0        2 
  14  chr14_31171869     AOna    C    G        0      0        2 
  14  chr14_31171869     ASom    C    G        0      0        2 
  14  chr14_31171869     HCab    C    G        0      0        2 
  14  chr14_31171869     HPrz    C    G        0      0        2 
  14  chr14_31171869     ZBoe    C    G      0.5      1        2 
  14  chr14_31171869     ZGre    C    G        0      0        2 
  14  chr14_31171869     ZHar    C    G        0      0        2 
  14  chr14_31171869   Sample    C    G        0      0        2 
  14  chr14_31172747     AAsi    A    G        0      0        2 
  14  chr14_31172747     AKia    A    G        0      0        2 
  14  chr14_31172747     AOna    A    G        0      0        2 
  14  chr14_31172747     ASom    A    G        0      0        2 
  14  chr14_31172747     HCab    A    G        0      0        2 
  14  chr14_31172747     HPrz    A    G        0      0        2 
  14  chr14_31172747     ZBoe    A    G        0      0        2 
  14  chr14_31172747     ZGre    A    G        0      0        2 
  14  chr14_31172747     ZHar    A    G        1      2        2 
  14  chr14_31172747   Sample    A    G        0      0        2 
  14  chr14_31173520     AAsi    A    G        0      0        2 
  14  chr14_31173520     AKia    A    G        1      2        2 
  14  chr14_31173520     AOna    A    G        0      0        2 
  14  chr14_31173520     ASom    A    G        0      0        2 
  14  chr14_31173520     HCab    A    G        0      0        2 
  14  chr14_31173520     HPrz    A    G        0      0        2 
  14  chr14_31173520     ZBoe    A    G        0      0        2 
  14  chr14_31173520     ZGre    A    G        0      0        2 
  14  chr14_31173520     ZHar    A    G        0      0        2 
  14  chr14_31173520   Sample    A    G        0      0        2 
  14  chr14_31173525     AAsi    A    G        0      0        2 
  14  chr14_31173525     AKia    A    G        0      0        2 
  14  chr14_31173525     AOna    A    G        0      0        2 
  14  chr14_31173525     ASom    A    G        0      0        2 
  14  chr14_31173525     HCab    A    G        1      2        2 
  14  chr14_31173525     HPrz    A    G        1      2        2 
  14  chr14_31173525     ZBoe    A    G        0      0        2 
  14  chr14_31173525     ZGre    A    G        0      0        2 
  14  chr14_31173525     ZHar    A    G        0      0        2 
  14  chr14_31173525   Sample    A    G        0      0        2 
  14  chr14_31173992     AAsi    A    G        0      0        2 
  14  chr14_31173992     AKia    A    G        0      0        2 
  14  chr14_31173992     AOna    A    G        0      0        2 
  14  chr14_31173992     ASom    A    G        0      0        2 
  14  chr14_31173992     HCab    A    G        0      0        2 
  14  chr14_31173992     HPrz    A    G        0      0        2 
  14  chr14_31173992     ZBoe    A    G      0.5      1        2 
  14  chr14_31173992     ZGre    A    G        0      0        2 
  14  chr14_31173992     ZHar    A    G        0      0        2 
  14  chr14_31173992   Sample    A    G        0      0        2 
  14  chr14_31178297     AAsi    C    T        0      0        2 
  14  chr14_31178297     AKia    C    T        0      0        2 
  14  chr14_31178297     AOna    C    T        0      0        2 
  14  chr14_31178297     ASom    C    T        0      0        2 
  14  chr14_31178297     HCab    C    T        0      0        2 
  14  chr14_31178297     HPrz    C    T        0      0        2 
  14  chr14_31178297     ZBoe    C    T        0      0        2 
  14  chr14_31178297     ZGre    C    T        1      2        2 
  14  chr14_31178297     ZHar    C    T        0      0        2 
  14  chr14_31178297   Sample    C    T        0      0        2 
  14  chr14_31180714     AAsi    C    T        0      0        2 
  14  chr14_31180714     AKia    C    T        0      0        2 
  14  chr14_31180714     AOna    C    T        0      0        2 
  14  chr14_31180714     ASom    C    T        0      0        2 
  14  chr14_31180714     HCab    C    T        1      2        2 
  14  chr14_31180714     HPrz    C    T        1      2        2 
  14  chr14_31180714     ZBoe    C    T        0      0        2 
  14  chr14_31180714     ZGre    C    T        0      0        2 
  14  chr14_31180714     ZHar    C    T        0      0        2 
  14  chr14_31180714   Sample    C    T        0      0        2 
  14  chr14_31183152     AAsi    T    A        0      0        2 
  14  chr14_31183152     AKia    T    A        0      0        2 
  14  chr14_31183152     AOna    T    A        0      0        2 
  14  chr14_31183152     ASom    T    A        0      0        2 
  14  chr14_31183152     HCab    T    A        1      2        2 
  14  chr14_31183152     HPrz    T    A        1      2        2 
  14  chr14_31183152     ZBoe    T    A        0      0        2 
  14  chr14_31183152     ZGre    T    A        0      0        2 
  14  chr14_31183152     ZHar    T    A        0      0        2 
  14  chr14_31183152   Sample    T    A        0      0        2 
  14  chr14_31189119     AAsi    A    G        0      0        2 
  14  chr14_31189119     AKia    A    G        0      0        2 
  14  chr14_31189119     AOna    A    G        0      0        2 
  14  chr14_31189119     ASom    A    G        0      0        2 
  14  chr14_31189119     HCab    A    G        1      2        2 
  14  chr14_31189119     HPrz    A    G        1      2        2 
  14  chr14_31189119     ZBoe    A    G        0      0        2 
  14  chr14_31189119     ZGre    A    G        0      0        2 
  14  chr14_31189119     ZHar    A    G        0      0        2 
  14  chr14_31189119   Sample    A    G        0      0        2 
  14  chr14_31193141     AAsi    C    T        0      0        2 
  14  chr14_31193141     AKia    C    T        0      0        2 
  14  chr14_31193141     AOna    C    T        0      0        2 
  14  chr14_31193141     ASom    C    T        0      0        2 
  14  chr14_31193141     HCab    C    T        1      2        2 
  14  chr14_31193141     HPrz    C    T        1      2        2 
  14  chr14_31193141     ZBoe    C    T        0      0        2 
  14  chr14_31193141     ZGre    C    T        0      0        2 
  14  chr14_31193141     ZHar    C    T        0      0        2 
  14  chr14_31193141   Sample    C    T        0      0        2 
  14  chr14_31195147     AAsi    A    G        1      2        2 
  14  chr14_31195147     AKia    A    G        0      0        2 
  14  chr14_31195147     AOna    A    G        0      0        2 
  14  chr14_31195147     ASom    A    G        0      0        2 
  14  chr14_31195147     HCab    A    G        0      0        2 
  14  chr14_31195147     HPrz    A    G        0      0        2 
  14  chr14_31195147     ZBoe    A    G        0      0        2 
  14  chr14_31195147     ZGre    A    G        0      0        2 
  14  chr14_31195147     ZHar    A    G        0      0        2 
  14  chr14_31195147   Sample    A    G        1      2        2 
  14  chr14_31203617     AAsi    T    C        0      0        2 
  14  chr14_31203617     AKia    T    C        0      0        2 
  14  chr14_31203617     AOna    T    C        0      0        2 
  14  chr14_31203617     ASom    T    C        0      0        2 
  14  chr14_31203617     HCab    T    C        1      2        2 
  14  chr14_31203617     HPrz    T    C        1      2        2 
  14  chr14_31203617     ZBoe    T    C        0      0        2 
  14  chr14_31203617     ZGre    T    C        0      0        2 
  14  chr14_31203617     ZHar    T    C        0      0        2 
  14  chr14_31203617   Sample    T    C        0      0        2 
  14  chr14_31205074     AAsi    A    C        0      0        2 
  14  chr14_31205074     AKia    A    C        0      0        2 
  14  chr14_31205074     AOna    A    C      0.5      1        2 
  14  chr14_31205074     ASom    A    C        0      0        2 
  14  chr14_31205074     HCab    A    C        0      0        2 
  14  chr14_31205074     HPrz    A    C        0      0        2 
  14  chr14_31205074     ZBoe    A    C        0      0        2 
  14  chr14_31205074     ZGre    A    C        0      0        2 
  14  chr14_31205074     ZHar    A    C        0      0        2 
  14  chr14_31205074   Sample    A    C        0      0        2 
  14  chr14_31209527     AAsi    G    C        0      0        2 
  14  chr14_31209527     AKia    G    C        0      0        2 
  14  chr14_31209527     AOna    G    C        0      0        2 
  14  chr14_31209527     ASom    G    C        0      0        2 
  14  chr14_31209527     HCab    G    C        0      0        2 
  14  chr14_31209527     HPrz    G    C        0      0        2 
  14  chr14_31209527     ZBoe    G    C        0      0        2 
  14  chr14_31209527     ZGre    G    C        1      2        2 
  14  chr14_31209527     ZHar    G    C        0      0        2 
  14  chr14_31209527   Sample    G    C        0      0        2 
  14  chr14_31210250     AAsi    A    G        0      0        2 
  14  chr14_31210250     AKia    A    G        0      0        2 
  14  chr14_31210250     AOna    A    G        0      0        2 
  14  chr14_31210250     ASom    A    G        0      0        2 
  14  chr14_31210250     HCab    A    G        0      0        2 
  14  chr14_31210250     HPrz    A    G        0      0        2 
  14  chr14_31210250     ZBoe    A    G        0      0        2 
  14  chr14_31210250     ZGre    A    G        1      2        2 
  14  chr14_31210250     ZHar    A    G        0      0        2 
  14  chr14_31210250   Sample    A    G        0      0        2 
  14  chr14_31216354     AAsi    G    C        0      0        2 
  14  chr14_31216354     AKia    G    C        0      0        2 
  14  chr14_31216354     AOna    G    C        0      0        2 
  14  chr14_31216354     ASom    G    C        0      0        2 
  14  chr14_31216354     HCab    G    C        1      2        2 
  14  chr14_31216354     HPrz    G    C        1      2        2 
  14  chr14_31216354     ZBoe    G    C        0      0        2 
  14  chr14_31216354     ZGre    G    C        0      0        2 
  14  chr14_31216354     ZHar    G    C        0      0        2 
  14  chr14_31216354   Sample    G    C        0      0        2 
  14  chr14_31220437     AAsi    C    A        1      2        2 
  14  chr14_31220437     AKia    C    A        0      0        2 
  14  chr14_31220437     AOna    C    A        0      0        2 
  14  chr14_31220437     ASom    C    A        0      0        2 
  14  chr14_31220437     HCab    C    A        0      0        2 
  14  chr14_31220437     HPrz    C    A        0      0        2 
  14  chr14_31220437     ZBoe    C    A        0      0        2 
  14  chr14_31220437     ZGre    C    A        0      0        2 
  14  chr14_31220437     ZHar    C    A        0      0        2 
  14  chr14_31220437   Sample    C    A        1      2        2 
  14  chr14_31221648     AAsi    T    C        0      0        2 
  14  chr14_31221648     AKia    T    C      0.5      1        2 
  14  chr14_31221648     AOna    T    C        0      0        2 
  14  chr14_31221648     ASom    T    C        0      0        2 
  14  chr14_31221648     HCab    T    C        0      0        2 
  14  chr14_31221648     HPrz    T    C        0      0        2 
  14  chr14_31221648     ZBoe    T    C        0      0        2 
  14  chr14_31221648     ZGre    T    C        0      0        2 
  14  chr14_31221648     ZHar    T    C        0      0        2 
  14  chr14_31221648   Sample    T    C        0      0        2 
  14  chr14_31223133     AAsi    A    G        0      0        2 
  14  chr14_31223133     AKia    A    G      0.5      1        2 
  14  chr14_31223133     AOna    A    G      0.5      1        2 
  14  chr14_31223133     ASom    A    G        0      0        2 
  14  chr14_31223133     HCab    A    G        0      0        2 
  14  chr14_31223133     HPrz    A    G        0      0        2 
  14  chr14_31223133     ZBoe    A    G        0      0        2 
  14  chr14_31223133     ZGre    A    G        0      0        2 
  14  chr14_31223133     ZHar    A    G        0      0        2 
  14  chr14_31223133   Sample    A    G        0      0        2 
  14  chr14_31226311     AAsi    C    T        0      0        2 
  14  chr14_31226311     AKia    C    T        0      0        2 
  14  chr14_31226311     AOna    C    T        0      0        2 
  14  chr14_31226311     ASom    C    T        0      0        2 
  14  chr14_31226311     HCab    C    T        1      2        2 
  14  chr14_31226311     HPrz    C    T        1      2        2 
  14  chr14_31226311     ZBoe    C    T        0      0        2 
  14  chr14_31226311     ZGre    C    T        0      0        2 
  14  chr14_31226311     ZHar    C    T        0      0        2 
  14  chr14_31226311   Sample    C    T        0      0        2 
  14  chr14_31227953     AAsi    T    G        0      0        2 
  14  chr14_31227953     AKia    T    G        0      0        2 
  14  chr14_31227953     AOna    T    G      0.5      1        2 
  14  chr14_31227953     ASom    T    G        0      0        2 
  14  chr14_31227953     HCab    T    G        0      0        2 
  14  chr14_31227953     HPrz    T    G        0      0        2 
  14  chr14_31227953     ZBoe    T    G        0      0        2 
  14  chr14_31227953     ZGre    T    G        0      0        2 
  14  chr14_31227953     ZHar    T    G        0      0        2 
  14  chr14_31227953   Sample    T    G        0      0        2 
  14  chr14_31229414     AAsi    T    G        1      2        2 
  14  chr14_31229414     AKia    T    G        0      0        2 
  14  chr14_31229414     AOna    T    G        0      0        2 
  14  chr14_31229414     ASom    T    G        1      2        2 
  14  chr14_31229414     HCab    T    G        0      0        2 
  14  chr14_31229414     HPrz    T    G        0      0        2 
  14  chr14_31229414     ZBoe    T    G        0      0        2 
  14  chr14_31229414     ZGre    T    G        0      0        2 
  14  chr14_31229414     ZHar    T    G        0      0        2 
  14  chr14_31229414   Sample    T    G        1      2        2 
  14  chr14_31232757     AAsi    T    C        0      0        2 
  14  chr14_31232757     AKia    T    C        0      0        2 
  14  chr14_31232757     AOna    T    C        0      0        2 
  14  chr14_31232757     ASom    T    C        0      0        2 
  14  chr14_31232757     HCab    T    C        1      2        2 
  14  chr14_31232757     HPrz    T    C        1      2        2 
  14  chr14_31232757     ZBoe    T    C        0      0        2 
  14  chr14_31232757     ZGre    T    C        0      0        2 
  14  chr14_31232757     ZHar    T    C        0      0        2 
  14  chr14_31232757   Sample    T    C        0      0        2 
  14  chr14_31235910     AAsi    T    G        0      0        2 
  14  chr14_31235910     AKia    T    G        0      0        2 
  14  chr14_31235910     AOna    T    G        0      0        2 
  14  chr14_31235910     ASom    T    G        0      0        2 
  14  chr14_31235910     HCab    T    G        0      0        2 
  14  chr14_31235910     HPrz    T    G        0      0        2 
  14  chr14_31235910     ZBoe    T    G      0.5      1        2 
  14  chr14_31235910     ZGre    T    G        0      0        2 
  14  chr14_31235910     ZHar    T    G        0      0        2 
  14  chr14_31235910   Sample    T    G        0      0        2 
  14  chr14_31236278     AAsi    C    T        0      0        2 
  14  chr14_31236278     AKia    C    T        1      2        2 
  14  chr14_31236278     AOna    C    T        1      2        2 
  14  chr14_31236278     ASom    C    T        0      0        2 
  14  chr14_31236278     HCab    C    T        0      0        2 
  14  chr14_31236278     HPrz    C    T        0      0        2 
  14  chr14_31236278     ZBoe    C    T        0      0        2 
  14  chr14_31236278     ZGre    C    T        0      0        2 
  14  chr14_31236278     ZHar    C    T        0      0        2 
  14  chr14_31236278   Sample    C    T        0      0        2 
  14  chr14_31248158     AAsi    T    G        0      0        2 
  14  chr14_31248158     AKia    T    G        0      0        2 
  14  chr14_31248158     AOna    T    G        0      0        2 
  14  chr14_31248158     ASom    T    G        0      0        2 
  14  chr14_31248158     HCab    T    G        0      0        2 
  14  chr14_31248158     HPrz    T    G        0      0        2 
  14  chr14_31248158     ZBoe    T    G        0      0        2 
  14  chr14_31248158     ZGre    T    G      0.5      1        2 
  14  chr14_31248158     ZHar    T    G        0      0        2 
  14  chr14_31248158   Sample    T    G        0      0        2 
  14  chr14_31253314     AAsi    A    G        0      0        2 
  14  chr14_31253314     AKia    A    G        0      0        2 
  14  chr14_31253314     AOna    A    G        0      0        2 
  14  chr14_31253314     ASom    A    G        0      0        2 
  14  chr14_31253314     HCab    A    G        0      0        2 
  14  chr14_31253314     HPrz    A    G        0      0        2 
  14  chr14_31253314     ZBoe    A    G      0.5      1        2 
  14  chr14_31253314     ZGre    A    G        0      0        2 
  14  chr14_31253314     ZHar    A    G        0      0        2 
  14  chr14_31253314   Sample    A    G        0      0        2 
  14  chr14_31253550     AAsi    T    C        1      2        2 
  14  chr14_31253550     AKia    T    C        1      2        2 
  14  chr14_31253550     AOna    T    C        1      2        2 
  14  chr14_31253550     ASom    T    C        1      2        2 
  14  chr14_31253550     HCab    T    C        0      0        2 
  14  chr14_31253550     HPrz    T    C        0      0        2 
  14  chr14_31253550     ZBoe    T    C        0      0        2 
  14  chr14_31253550     ZGre    T    C        0      0        2 
  14  chr14_31253550     ZHar    T    C        0      0        2 
  14  chr14_31253550   Sample    T    C        1      2        2 
  14  chr14_31261564     AAsi    C    T        0      0        2 
  14  chr14_31261564     AKia    C    T        0      0        2 
  14  chr14_31261564     AOna    C    T        0      0        2 
  14  chr14_31261564     ASom    C    T        0      0        2 
  14  chr14_31261564     HCab    C    T        0      0        2 
  14  chr14_31261564     HPrz    C    T        0      0        2 
  14  chr14_31261564     ZBoe    C    T      0.5      1        2 
  14  chr14_31261564     ZGre    C    T        0      0        2 
  14  chr14_31261564     ZHar    C    T        0      0        2 
  14  chr14_31261564   Sample    C    T        0      0        2 
  14  chr14_31262100     AAsi    T    C        0      0        2 
  14  chr14_31262100     AKia    T    C        0      0        2 
  14  chr14_31262100     AOna    T    C        0      0        2 
  14  chr14_31262100     ASom    T    C        0      0        2 
  14  chr14_31262100     HCab    T    C      0.5      1        2 
  14  chr14_31262100     HPrz    T    C      0.5      1        2 
  14  chr14_31262100     ZBoe    T    C        0      0        2 
  14  chr14_31262100     ZGre    T    C        1      2        2 
  14  chr14_31262100     ZHar    T    C        0      0        2 
  14  chr14_31262100   Sample    T    C        0      0        2 
  14  chr14_31263949     AAsi    C    A        0      0        2 
  14  chr14_31263949     AKia    C    A        0      0        2 
  14  chr14_31263949     AOna    C    A        0      0        2 
  14  chr14_31263949     ASom    C    A        0      0        2 
  14  chr14_31263949     HCab    C    A        0      0        2 
  14  chr14_31263949     HPrz    C    A        0      0        2 
  14  chr14_31263949     ZBoe    C    A      0.5      1        2 
  14  chr14_31263949     ZGre    C    A        0      0        2 
  14  chr14_31263949     ZHar    C    A        0      0        2 
  14  chr14_31263949   Sample    C    A        0      0        2 
  14  chr14_31268268     AAsi    T    C        0      0        2 
  14  chr14_31268268     AKia    T    C        0      0        2 
  14  chr14_31268268     AOna    T    C        0      0        2 
  14  chr14_31268268     ASom    T    C        0      0        2 
  14  chr14_31268268     HCab    T    C        1      2        2 
  14  chr14_31268268     HPrz    T    C        1      2        2 
  14  chr14_31268268     ZBoe    T    C        0      0        2 
  14  chr14_31268268     ZGre    T    C        0      0        2 
  14  chr14_31268268     ZHar    T    C        0      0        2 
  14  chr14_31268268   Sample    T    C        0      0        2 
  14  chr14_31268378     AAsi    C    A        0      0        2 
  14  chr14_31268378     AKia    C    A        0      0        2 
  14  chr14_31268378     AOna    C    A      0.5      1        2 
  14  chr14_31268378     ASom    C    A        0      0        2 
  14  chr14_31268378     HCab    C    A        0      0        2 
  14  chr14_31268378     HPrz    C    A        0      0        2 
  14  chr14_31268378     ZBoe    C    A        0      0        2 
  14  chr14_31268378     ZGre    C    A        0      0        2 
  14  chr14_31268378     ZHar    C    A        0      0        2 
  14  chr14_31268378   Sample    C    A        0      0        2 
  14  chr14_31269424     AAsi    C    G        0      0        2 
  14  chr14_31269424     AKia    C    G        0      0        2 
  14  chr14_31269424     AOna    C    G        0      0        2 
  14  chr14_31269424     ASom    C    G        0      0        2 
  14  chr14_31269424     HCab    C    G        0      0        2 
  14  chr14_31269424     HPrz    C    G        0      0        2 
  14  chr14_31269424     ZBoe    C    G      0.5      1        2 
  14  chr14_31269424     ZGre    C    G        0      0        2 
  14  chr14_31269424     ZHar    C    G        0      0        2 
  14  chr14_31269424   Sample    C    G        0      0        2 
  14  chr14_31275340     AAsi    T    A        0      0        2 
  14  chr14_31275340     AKia    T    A        0      0        2 
  14  chr14_31275340     AOna    T    A        0      0        2 
  14  chr14_31275340     ASom    T    A        0      0        2 
  14  chr14_31275340     HCab    T    A        0      0        2 
  14  chr14_31275340     HPrz    T    A        0      0        2 
  14  chr14_31275340     ZBoe    T    A      0.5      1        2 
  14  chr14_31275340     ZGre    T    A        0      0        2 
  14  chr14_31275340     ZHar    T    A        0      0        2 
  14  chr14_31275340   Sample    T    A        0      0        2 
  14  chr14_31283974     AAsi    G    A        0      0        2 
  14  chr14_31283974     AKia    G    A        0      0        2 
  14  chr14_31283974     AOna    G    A        0      0        2 
  14  chr14_31283974     ASom    G    A        0      0        2 
  14  chr14_31283974     HCab    G    A        0      0        2 
  14  chr14_31283974     HPrz    G    A        0      0        2 
  14  chr14_31283974     ZBoe    G    A        0      0        2 
  14  chr14_31283974     ZGre    G    A        1      2        2 
  14  chr14_31283974     ZHar    G    A        0      0        2 
  14  chr14_31283974   Sample    G    A        0      0        2 
  14  chr14_31298420     AAsi    C    G        0      0        2 
  14  chr14_31298420     AKia    C    G        0      0        2 
  14  chr14_31298420     AOna    C    G        0      0        2 
  14  chr14_31298420     ASom    C    G        0      0        2 
  14  chr14_31298420     HCab    C    G        1      2        2 
  14  chr14_31298420     HPrz    C    G        1      2        2 
  14  chr14_31298420     ZBoe    C    G        0      0        2 
  14  chr14_31298420     ZGre    C    G        0      0        2 
  14  chr14_31298420     ZHar    C    G        0      0        2 
  14  chr14_31298420   Sample    C    G        0      0        2 
  14  chr14_31316169     AAsi    A    C        0      0        2 
  14  chr14_31316169     AKia    A    C        0      0        2 
  14  chr14_31316169     AOna    A    C        0      0        2 
  14  chr14_31316169     ASom    A    C        0      0        2 
  14  chr14_31316169     HCab    A    C        0      0        2 
  14  chr14_31316169     HPrz    A    C        0      0        2 
  14  chr14_31316169     ZBoe    A    C        0      0        2 
  14  chr14_31316169     ZGre    A    C        0      0        2 
  14  chr14_31316169     ZHar    A    C        1      2        2 
  14  chr14_31316169   Sample    A    C        0      0        2 
  14  chr14_31317169     AAsi    C    T        0      0        2 
  14  chr14_31317169     AKia    C    T        0      0        2 
  14  chr14_31317169     AOna    C    T        0      0        2 
  14  chr14_31317169     ASom    C    T        0      0        2 
  14  chr14_31317169     HCab    C    T        0      0        2 
  14  chr14_31317169     HPrz    C    T        0      0        2 
  14  chr14_31317169     ZBoe    C    T        1      2        2 
  14  chr14_31317169     ZGre    C    T        1      2        2 
  14  chr14_31317169     ZHar    C    T        0      0        2 
  14  chr14_31317169   Sample    C    T        0      0        2 
  14  chr14_31332089     AAsi    T    C        0      0        2 
  14  chr14_31332089     AKia    T    C        0      0        2 
  14  chr14_31332089     AOna    T    C        0      0        2 
  14  chr14_31332089     ASom    T    C        0      0        2 
  14  chr14_31332089     HCab    T    C        0      0        2 
  14  chr14_31332089     HPrz    T    C        0      0        2 
  14  chr14_31332089     ZBoe    T    C        0      0        2 
  14  chr14_31332089     ZGre    T    C      0.5      1        2 
  14  chr14_31332089     ZHar    T    C        0      0        2 
  14  chr14_31332089   Sample    T    C        0      0        2 
  14  chr14_31337330     AAsi    A    C        1      2        2 
  14  chr14_31337330     AKia    A    C        0      0        2 
  14  chr14_31337330     AOna    A    C        0      0        2 
  14  chr14_31337330     ASom    A    C        1      2        2 
  14  chr14_31337330     HCab    A    C        0      0        2 
  14  chr14_31337330     HPrz    A    C        0      0        2 
  14  chr14_31337330     ZBoe    A    C        0      0        2 
  14  chr14_31337330     ZGre    A    C        0      0        2 
  14  chr14_31337330     ZHar    A    C        0      0        2 
  14  chr14_31337330   Sample    A    C        1      2        2 
  14  chr14_31338033     AAsi    G    T        1      2        2 
  14  chr14_31338033     AKia    G    T        0      0        2 
  14  chr14_31338033     AOna    G    T        0      0        2 
  14  chr14_31338033     ASom    G    T        1      2        2 
  14  chr14_31338033     HCab    G    T        0      0        2 
  14  chr14_31338033     HPrz    G    T        0      0        2 
  14  chr14_31338033     ZBoe    G    T        0      0        2 
  14  chr14_31338033     ZGre    G    T        0      0        2 
  14  chr14_31338033     ZHar    G    T        0      0        2 
  14  chr14_31338033   Sample    G    T        1      2        2 
  14  chr14_31351486     AAsi    G    C        0      0        2 
  14  chr14_31351486     AKia    G    C        0      0        2 
  14  chr14_31351486     AOna    G    C        1      2        2 
  14  chr14_31351486     ASom    G    C        0      0        2 
  14  chr14_31351486     HCab    G    C        0      0        2 
  14  chr14_31351486     HPrz    G    C        0      0        2 
  14  chr14_31351486     ZBoe    G    C        0      0        2 
  14  chr14_31351486     ZGre    G    C        0      0        2 
  14  chr14_31351486     ZHar    G    C        0      0        2 
  14  chr14_31351486   Sample    G    C        0      0        2 
  14  chr14_31354357     AAsi    C    T        0      0        2 
  14  chr14_31354357     AKia    C    T        0      0        2 
  14  chr14_31354357     AOna    C    T        0      0        2 
  14  chr14_31354357     ASom    C    T        0      0        2 
  14  chr14_31354357     HCab    C    T        0      0        2 
  14  chr14_31354357     HPrz    C    T        0      0        2 
  14  chr14_31354357     ZBoe    C    T        0      0        2 
  14  chr14_31354357     ZGre    C    T        1      2        2 
  14  chr14_31354357     ZHar    C    T        0      0        2 
  14  chr14_31354357   Sample    C    T        0      0        2 
  14  chr14_31360924     AAsi    C    G        0      0        2 
  14  chr14_31360924     AKia    C    G        0      0        2 
  14  chr14_31360924     AOna    C    G      0.5      1        2 
  14  chr14_31360924     ASom    C    G        0      0        2 
  14  chr14_31360924     HCab    C    G        0      0        2 
  14  chr14_31360924     HPrz    C    G        0      0        2 
  14  chr14_31360924     ZBoe    C    G        0      0        2 
  14  chr14_31360924     ZGre    C    G        0      0        2 
  14  chr14_31360924     ZHar    C    G        0      0        2 
  14  chr14_31360924   Sample    C    G        0      0        2 
  14  chr14_31361514     AAsi    T    C        0      0        2 
  14  chr14_31361514     AKia    T    C        0      0        2 
  14  chr14_31361514     AOna    T    C      0.5      1        2 
  14  chr14_31361514     ASom    T    C        0      0        2 
  14  chr14_31361514     HCab    T    C        0      0        2 
  14  chr14_31361514     HPrz    T    C        0      0        2 
  14  chr14_31361514     ZBoe    T    C        0      0        2 
  14  chr14_31361514     ZGre    T    C        0      0        2 
  14  chr14_31361514     ZHar    T    C        0      0        2 
  14  chr14_31361514   Sample    T    C        0      0        2 
  14  chr14_31367214     AAsi    A    G        0      0        2 
  14  chr14_31367214     AKia    A    G        0      0        2 
  14  chr14_31367214     AOna    A    G        0      0        2 
  14  chr14_31367214     ASom    A    G        0      0        2 
  14  chr14_31367214     HCab    A    G        1      2        2 
  14  chr14_31367214     HPrz    A    G      0.5      1        2 
  14  chr14_31367214     ZBoe    A    G        0      0        2 
  14  chr14_31367214     ZGre    A    G        0      0        2 
  14  chr14_31367214     ZHar    A    G        0      0        2 
  14  chr14_31367214   Sample    A    G        0      0        2 
  14  chr14_31374291     AAsi    C    T        0      0        2 
  14  chr14_31374291     AKia    C    T        0      0        2 
  14  chr14_31374291     AOna    C    T        0      0        2 
  14  chr14_31374291     ASom    C    T        0      0        2 
  14  chr14_31374291     HCab    C    T        1      2        2 
  14  chr14_31374291     HPrz    C    T        1      2        2 
  14  chr14_31374291     ZBoe    C    T        0      0        2 
  14  chr14_31374291     ZGre    C    T        0      0        2 
  14  chr14_31374291     ZHar    C    T        0      0        2 
  14  chr14_31374291   Sample    C    T        0      0        2 
  14  chr14_31377789     AAsi    C    G        0      0        2 
  14  chr14_31377789     AKia    C    G        1      2        2 
  14  chr14_31377789     AOna    C    G        0      0        2 
  14  chr14_31377789     ASom    C    G        0      0        2 
  14  chr14_31377789     HCab    C    G        0      0        2 
  14  chr14_31377789     HPrz    C    G        0      0        2 
  14  chr14_31377789     ZBoe    C    G        0      0        2 
  14  chr14_31377789     ZGre    C    G        0      0        2 
  14  chr14_31377789     ZHar    C    G        0      0        2 
  14  chr14_31377789   Sample    C    G        0      0        2 
  14  chr14_31386783     AAsi    A    G      0.5      1        2 
  14  chr14_31386783     AKia    A    G        0      0        2 
  14  chr14_31386783     AOna    A    G        0      0        2 
  14  chr14_31386783     ASom    A    G        0      0        2 
  14  chr14_31386783     HCab    A    G        0      0        2 
  14  chr14_31386783     HPrz    A    G        0      0        2 
  14  chr14_31386783     ZBoe    A    G        0      0        2 
  14  chr14_31386783     ZGre    A    G        0      0        2 
  14  chr14_31386783     ZHar    A    G        0      0        2 
  14  chr14_31386783   Sample    A    G        1      2        2 
  14  chr14_31389734     AAsi    C    T        0      0        2 
  14  chr14_31389734     AKia    C    T        0      0        2 
  14  chr14_31389734     AOna    C    T        0      0        2 
  14  chr14_31389734     ASom    C    T        0      0        2 
  14  chr14_31389734     HCab    C    T        0      0        2 
  14  chr14_31389734     HPrz    C    T        0      0        2 
  14  chr14_31389734     ZBoe    C    T        0      0        2 
  14  chr14_31389734     ZGre    C    T        1      2        2 
  14  chr14_31389734     ZHar    C    T        0      0        2 
  14  chr14_31389734   Sample    C    T        0      0        2 
  14  chr14_31399289     AAsi    T    C        0      0        2 
  14  chr14_31399289     AKia    T    C        0      0        2 
  14  chr14_31399289     AOna    T    C        0      0        2 
  14  chr14_31399289     ASom    T    C        0      0        2 
  14  chr14_31399289     HCab    T    C        0      0        2 
  14  chr14_31399289     HPrz    T    C        0      0        2 
  14  chr14_31399289     ZBoe    T    C        0      0        2 
  14  chr14_31399289     ZGre    T    C        1      2        2 
  14  chr14_31399289     ZHar    T    C        0      0        2 
  14  chr14_31399289   Sample    T    C        0      0        2 
  14  chr14_31400787     AAsi    G    T        0      0        2 
  14  chr14_31400787     AKia    G    T        1      2        2 
  14  chr14_31400787     AOna    G    T        0      0        2 
  14  chr14_31400787     ASom    G    T        0      0        2 
  14  chr14_31400787     HCab    G    T        0      0        2 
  14  chr14_31400787     HPrz    G    T        0      0        2 
  14  chr14_31400787     ZBoe    G    T        0      0        2 
  14  chr14_31400787     ZGre    G    T        0      0        2 
  14  chr14_31400787     ZHar    G    T        0      0        2 
  14  chr14_31400787   Sample    G    T        0      0        2 
  14  chr14_31401697     AAsi    A    T        0      0        2 
  14  chr14_31401697     AKia    A    T        0      0        2 
  14  chr14_31401697     AOna    A    T        0      0        2 
  14  chr14_31401697     ASom    A    T        0      0        2 
  14  chr14_31401697     HCab    A    T        0      0        2 
  14  chr14_31401697     HPrz    A    T        0      0        2 
  14  chr14_31401697     ZBoe    A    T        0      0        2 
  14  chr14_31401697     ZGre    A    T        0      0        2 
  14  chr14_31401697     ZHar    A    T        1      2        2 
  14  chr14_31401697   Sample    A    T        0      0        2 
  14  chr14_31413930     AAsi    G    A        0      0        2 
  14  chr14_31413930     AKia    G    A        1      2        2 
  14  chr14_31413930     AOna    G    A        0      0        2 
  14  chr14_31413930     ASom    G    A        0      0        2 
  14  chr14_31413930     HCab    G    A        0      0        2 
  14  chr14_31413930     HPrz    G    A        0      0        2 
  14  chr14_31413930     ZBoe    G    A        0      0        2 
  14  chr14_31413930     ZGre    G    A        0      0        2 
  14  chr14_31413930     ZHar    G    A        0      0        2 
  14  chr14_31413930   Sample    G    A        0      0        2 
  14  chr14_31420599     AAsi    G    T        0      0        2 
  14  chr14_31420599     AKia    G    T        0      0        2 
  14  chr14_31420599     AOna    G    T      0.5      1        2 
  14  chr14_31420599     ASom    G    T        0      0        2 
  14  chr14_31420599     HCab    G    T        0      0        2 
  14  chr14_31420599     HPrz    G    T        0      0        2 
  14  chr14_31420599     ZBoe    G    T        0      0        2 
  14  chr14_31420599     ZGre    G    T        0      0        2 
  14  chr14_31420599     ZHar    G    T        0      0        2 
  14  chr14_31420599   Sample    G    T        0      0        2 
  14  chr14_31428601     AAsi    G    C        0      0        2 
  14  chr14_31428601     AKia    G    C        1      2        2 
  14  chr14_31428601     AOna    G    C        0      0        2 
  14  chr14_31428601     ASom    G    C        0      0        2 
  14  chr14_31428601     HCab    G    C        0      0        2 
  14  chr14_31428601     HPrz    G    C        0      0        2 
  14  chr14_31428601     ZBoe    G    C        0      0        2 
  14  chr14_31428601     ZGre    G    C        0      0        2 
  14  chr14_31428601     ZHar    G    C        0      0        2 
  14  chr14_31428601   Sample    G    C        0      0        2 
  14  chr14_31434941     AAsi    A    C        0      0        2 
  14  chr14_31434941     AKia    A    C        0      0        2 
  14  chr14_31434941     AOna    A    C        0      0        2 
  14  chr14_31434941     ASom    A    C        0      0        2 
  14  chr14_31434941     HCab    A    C        1      2        2 
  14  chr14_31434941     HPrz    A    C        1      2        2 
  14  chr14_31434941     ZBoe    A    C        0      0        2 
  14  chr14_31434941     ZGre    A    C        0      0        2 
  14  chr14_31434941     ZHar    A    C        0      0        2 
  14  chr14_31434941   Sample    A    C        0      0        2 
  14  chr14_31435214     AAsi    T    C        0      0        2 
  14  chr14_31435214     AKia    T    C        0      0        2 
  14  chr14_31435214     AOna    T    C        0      0        2 
  14  chr14_31435214     ASom    T    C        0      0        2 
  14  chr14_31435214     HCab    T    C        0      0        2 
  14  chr14_31435214     HPrz    T    C        0      0        2 
  14  chr14_31435214     ZBoe    T    C        0      0        2 
  14  chr14_31435214     ZGre    T    C        0      0        2 
  14  chr14_31435214     ZHar    T    C        1      2        2 
  14  chr14_31435214   Sample    T    C        0      0        2 
  14  chr14_31436828     AAsi    A    G      0.5      1        2 
  14  chr14_31436828     AKia    A    G        0      0        2 
  14  chr14_31436828     AOna    A    G        0      0        2 
  14  chr14_31436828     ASom    A    G        0      0        2 
  14  chr14_31436828     HCab    A    G        0      0        2 
  14  chr14_31436828     HPrz    A    G        0      0        2 
  14  chr14_31436828     ZBoe    A    G        0      0        2 
  14  chr14_31436828     ZGre    A    G        0      0        2 
  14  chr14_31436828     ZHar    A    G        0      0        2 
  14  chr14_31436828   Sample    A    G        0      0        2 
  14  chr14_31438212     AAsi    T    C        0      0        2 
  14  chr14_31438212     AKia    T    C        0      0        2 
  14  chr14_31438212     AOna    T    C        0      0        2 
  14  chr14_31438212     ASom    T    C        0      0        2 
  14  chr14_31438212     HCab    T    C        1      2        2 
  14  chr14_31438212     HPrz    T    C        1      2        2 
  14  chr14_31438212     ZBoe    T    C        0      0        2 
  14  chr14_31438212     ZGre    T    C        0      0        2 
  14  chr14_31438212     ZHar    T    C        0      0        2 
  14  chr14_31438212   Sample    T    C        0      0        2 
  14  chr14_31445481     AAsi    T    A        0      0        2 
  14  chr14_31445481     AKia    T    A        0      0        2 
  14  chr14_31445481     AOna    T    A        0      0        2 
  14  chr14_31445481     ASom    T    A        0      0        2 
  14  chr14_31445481     HCab    T    A        1      2        2 
  14  chr14_31445481     HPrz    T    A        1      2        2 
  14  chr14_31445481     ZBoe    T    A        0      0        2 
  14  chr14_31445481     ZGre    T    A        0      0        2 
  14  chr14_31445481     ZHar    T    A        0      0        2 
  14  chr14_31445481   Sample    T    A        0      0        2 
  14  chr14_31456547     AAsi    C    T        0      0        2 
  14  chr14_31456547     AKia    C    T        1      2        2 
  14  chr14_31456547     AOna    C    T        0      0        2 
  14  chr14_31456547     ASom    C    T        0      0        2 
  14  chr14_31456547     HCab    C    T        0      0        2 
  14  chr14_31456547     HPrz    C    T        0      0        2 
  14  chr14_31456547     ZBoe    C    T        0      0        2 
  14  chr14_31456547     ZGre    C    T        0      0        2 
  14  chr14_31456547     ZHar    C    T        0      0        2 
  14  chr14_31456547   Sample    C    T        0      0        2 
  14  chr14_31466174     AAsi    G    A        0      0        2 
  14  chr14_31466174     AKia    G    A        0      0        2 
  14  chr14_31466174     AOna    G    A        0      0        2 
  14  chr14_31466174     ASom    G    A        1      2        2 
  14  chr14_31466174     HCab    G    A        0      0        2 
  14  chr14_31466174     HPrz    G    A        0      0        2 
  14  chr14_31466174     ZBoe    G    A        0      0        2 
  14  chr14_31466174     ZGre    G    A        0      0        2 
  14  chr14_31466174     ZHar    G    A        0      0        2 
  14  chr14_31466174   Sample    G    A        0      0        2 
  14  chr14_31469546     AAsi    T    C        0      0        2 
  14  chr14_31469546     AKia    T    C        0      0        2 
  14  chr14_31469546     AOna    T    C        0      0        2 
  14  chr14_31469546     ASom    T    C        0      0        2 
  14  chr14_31469546     HCab    T    C        1      2        2 
  14  chr14_31469546     HPrz    T    C        1      2        2 
  14  chr14_31469546     ZBoe    T    C        0      0        2 
  14  chr14_31469546     ZGre    T    C        0      0        2 
  14  chr14_31469546     ZHar    T    C        0      0        2 
  14  chr14_31469546   Sample    T    C        0      0        2 
  14  chr14_31473241     AAsi    C    T        0      0        2 
  14  chr14_31473241     AKia    C    T        0      0        2 
  14  chr14_31473241     AOna    C    T        0      0        2 
  14  chr14_31473241     ASom    C    T        0      0        2 
  14  chr14_31473241     HCab    C    T        0      0        2 
  14  chr14_31473241     HPrz    C    T        0      0        2 
  14  chr14_31473241     ZBoe    C    T        0      0        2 
  14  chr14_31473241     ZGre    C    T        1      2        2 
  14  chr14_31473241     ZHar    C    T        0      0        2 
  14  chr14_31473241   Sample    C    T        0      0        2 
  14  chr14_31488338     AAsi    C    A        0      0        2 
  14  chr14_31488338     AKia    C    A        0      0        2 
  14  chr14_31488338     AOna    C    A        0      0        2 
  14  chr14_31488338     ASom    C    A        0      0        2 
  14  chr14_31488338     HCab    C    A        0      0        2 
  14  chr14_31488338     HPrz    C    A        0      0        2 
  14  chr14_31488338     ZBoe    C    A        0      0        2 
  14  chr14_31488338     ZGre    C    A      0.5      1        2 
  14  chr14_31488338     ZHar    C    A        0      0        2 
  14  chr14_31488338   Sample    C    A        0      0        2 
  14  chr14_31490755     AAsi    C    T        0      0        2 
  14  chr14_31490755     AKia    C    T        0      0        2 
  14  chr14_31490755     AOna    C    T        0      0        2 
  14  chr14_31490755     ASom    C    T        0      0        2 
  14  chr14_31490755     HCab    C    T      0.5      1        2 
  14  chr14_31490755     HPrz    C    T      0.5      1        2 
  14  chr14_31490755     ZBoe    C    T        0      0        2 
  14  chr14_31490755     ZGre    C    T        0      0        2 
  14  chr14_31490755     ZHar    C    T        0      0        2 
  14  chr14_31490755   Sample    C    T        0      0        2 
  14  chr14_31493166     AAsi    C    T        0      0        2 
  14  chr14_31493166     AKia    C    T        0      0        2 
  14  chr14_31493166     AOna    C    T        0      0        2 
  14  chr14_31493166     ASom    C    T        0      0        2 
  14  chr14_31493166     HCab    C    T        0      0        2 
  14  chr14_31493166     HPrz    C    T        0      0        2 
  14  chr14_31493166     ZBoe    C    T        0      0        2 
  14  chr14_31493166     ZGre    C    T        0      0        2 
  14  chr14_31493166     ZHar    C    T        1      2        2 
  14  chr14_31493166   Sample    C    T        0      0        2 
  14  chr14_31493615     AAsi    C    T        0      0        2 
  14  chr14_31493615     AKia    C    T        0      0        2 
  14  chr14_31493615     AOna    C    T        0      0        2 
  14  chr14_31493615     ASom    C    T        0      0        2 
  14  chr14_31493615     HCab    C    T      0.5      1        2 
  14  chr14_31493615     HPrz    C    T        0      0        2 
  14  chr14_31493615     ZBoe    C    T        0      0        2 
  14  chr14_31493615     ZGre    C    T        0      0        2 
  14  chr14_31493615     ZHar    C    T        0      0        2 
  14  chr14_31493615   Sample    C    T        0      0        2 
  14  chr14_31496784     AAsi    T    C        0      0        2 
  14  chr14_31496784     AKia    T    C        0      0        2 
  14  chr14_31496784     AOna    T    C        0      0        2 
  14  chr14_31496784     ASom    T    C        0      0        2 
  14  chr14_31496784     HCab    T    C        1      2        2 
  14  chr14_31496784     HPrz    T    C        1      2        2 
  14  chr14_31496784     ZBoe    T    C        0      0        2 
  14  chr14_31496784     ZGre    T    C        0      0        2 
  14  chr14_31496784     ZHar    T    C        0      0        2 
  14  chr14_31496784   Sample    T    C        0      0        2 
  14  chr14_31530640     AAsi    T    C        0      0        2 
  14  chr14_31530640     AKia    T    C        0      0        2 
  14  chr14_31530640     AOna    T    C        0      0        2 
  14  chr14_31530640     ASom    T    C        0      0        2 
  14  chr14_31530640     HCab    T    C        0      0        2 
  14  chr14_31530640     HPrz    T    C        0      0        2 
  14  chr14_31530640     ZBoe    T    C        1      2        2 
  14  chr14_31530640     ZGre    T    C        0      0        2 
  14  chr14_31530640     ZHar    T    C        0      0        2 
  14  chr14_31530640   Sample    T    C        0      0        2 
  14  chr14_31530873     AAsi    C    T        0      0        2 
  14  chr14_31530873     AKia    C    T        0      0        2 
  14  chr14_31530873     AOna    C    T        0      0        2 
  14  chr14_31530873     ASom    C    T        0      0        2 
  14  chr14_31530873     HCab    C    T        0      0        2 
  14  chr14_31530873     HPrz    C    T        0      0        2 
  14  chr14_31530873     ZBoe    C    T        0      0        2 
  14  chr14_31530873     ZGre    C    T        0      0        2 
  14  chr14_31530873     ZHar    C    T        1      2        2 
  14  chr14_31530873   Sample    C    T        0      0        2 
  14  chr14_31537356     AAsi    G    A        1      2        2 
  14  chr14_31537356     AKia    G    A        0      0        2 
  14  chr14_31537356     AOna    G    A        0      0        2 
  14  chr14_31537356     ASom    G    A        0      0        2 
  14  chr14_31537356     HCab    G    A        0      0        2 
  14  chr14_31537356     HPrz    G    A        0      0        2 
  14  chr14_31537356     ZBoe    G    A        0      0        2 
  14  chr14_31537356     ZGre    G    A        0      0        2 
  14  chr14_31537356     ZHar    G    A        0      0        2 
  14  chr14_31537356   Sample    G    A        1      2        2 
  14  chr14_31542334     AAsi    T    A        0      0        2 
  14  chr14_31542334     AKia    T    A        0      0        2 
  14  chr14_31542334     AOna    T    A        0      0        2 
  14  chr14_31542334     ASom    T    A        0      0        2 
  14  chr14_31542334     HCab    T    A        1      2        2 
  14  chr14_31542334     HPrz    T    A        1      2        2 
  14  chr14_31542334     ZBoe    T    A        0      0        2 
  14  chr14_31542334     ZGre    T    A        0      0        2 
  14  chr14_31542334     ZHar    T    A        0      0        2 
  14  chr14_31542334   Sample    T    A        0      0        2 
  14  chr14_31546225     AAsi    T    A        0      0        2 
  14  chr14_31546225     AKia    T    A        0      0        2 
  14  chr14_31546225     AOna    T    A        0      0        2 
  14  chr14_31546225     ASom    T    A        0      0        2 
  14  chr14_31546225     HCab    T    A        1      2        2 
  14  chr14_31546225     HPrz    T    A        1      2        2 
  14  chr14_31546225     ZBoe    T    A        0      0        2 
  14  chr14_31546225     ZGre    T    A        0      0        2 
  14  chr14_31546225     ZHar    T    A        0      0        2 
  14  chr14_31546225   Sample    T    A        0      0        2 
  14  chr14_31547947     AAsi    C    T        0      0        2 
  14  chr14_31547947     AKia    C    T        1      2        2 
  14  chr14_31547947     AOna    C    T        1      2        2 
  14  chr14_31547947     ASom    C    T        0      0        2 
  14  chr14_31547947     HCab    C    T        0      0        2 
  14  chr14_31547947     HPrz    C    T        0      0        2 
  14  chr14_31547947     ZBoe    C    T        0      0        2 
  14  chr14_31547947     ZGre    C    T        0      0        2 
  14  chr14_31547947     ZHar    C    T        0      0        2 
  14  chr14_31547947   Sample    C    T        0      0        2 
  14  chr14_31566059     AAsi    G    A        0      0        2 
  14  chr14_31566059     AKia    G    A        0      0        2 
  14  chr14_31566059     AOna    G    A        0      0        2 
  14  chr14_31566059     ASom    G    A        0      0        2 
  14  chr14_31566059     HCab    G    A        0      0        2 
  14  chr14_31566059     HPrz    G    A        0      0        2 
  14  chr14_31566059     ZBoe    G    A        0      0        2 
  14  chr14_31566059     ZGre    G    A        1      2        2 
  14  chr14_31566059     ZHar    G    A        0      0        2 
  14  chr14_31566059   Sample    G    A        0      0        2 
  14  chr14_31571891     AAsi    A    G        0      0        2 
  14  chr14_31571891     AKia    A    G        0      0        2 
  14  chr14_31571891     AOna    A    G        0      0        2 
  14  chr14_31571891     ASom    A    G        0      0        2 
  14  chr14_31571891     HCab    A    G      0.5      1        2 
  14  chr14_31571891     HPrz    A    G        0      0        2 
  14  chr14_31571891     ZBoe    A    G        0      0        2 
  14  chr14_31571891     ZGre    A    G        0      0        2 
  14  chr14_31571891     ZHar    A    G        0      0        2 
  14  chr14_31571891   Sample    A    G        0      0        2 
  14  chr14_31582432     AAsi    A    T        0      0        2 
  14  chr14_31582432     AKia    A    T        0      0        2 
  14  chr14_31582432     AOna    A    T        0      0        2 
  14  chr14_31582432     ASom    A    T        0      0        2 
  14  chr14_31582432     HCab    A    T        1      2        2 
  14  chr14_31582432     HPrz    A    T        1      2        2 
  14  chr14_31582432     ZBoe    A    T        0      0        2 
  14  chr14_31582432     ZGre    A    T        0      0        2 
  14  chr14_31582432     ZHar    A    T        0      0        2 
  14  chr14_31582432   Sample    A    T        0      0        2 
  14  chr14_31586693     AAsi    T    C        0      0        2 
  14  chr14_31586693     AKia    T    C        0      0        2 
  14  chr14_31586693     AOna    T    C      0.5      1        2 
  14  chr14_31586693     ASom    T    C        0      0        2 
  14  chr14_31586693     HCab    T    C        0      0        2 
  14  chr14_31586693     HPrz    T    C        0      0        2 
  14  chr14_31586693     ZBoe    T    C        0      0        2 
  14  chr14_31586693     ZGre    T    C        0      0        2 
  14  chr14_31586693     ZHar    T    C        0      0        2 
  14  chr14_31586693   Sample    T    C        0      0        2 
  14  chr14_31594232     AAsi    T    C        0      0        2 
  14  chr14_31594232     AKia    T    C        0      0        2 
  14  chr14_31594232     AOna    T    C        0      0        2 
  14  chr14_31594232     ASom    T    C        0      0        2 
  14  chr14_31594232     HCab    T    C        0      0        2 
  14  chr14_31594232     HPrz    T    C        0      0        2 
  14  chr14_31594232     ZBoe    T    C        0      0        2 
  14  chr14_31594232     ZGre    T    C        1      2        2 
  14  chr14_31594232     ZHar    T    C        0      0        2 
  14  chr14_31594232   Sample    T    C        0      0        2 
  14  chr14_31598736     AAsi    T    C        0      0        2 
  14  chr14_31598736     AKia    T    C        1      2        2 
  14  chr14_31598736     AOna    T    C      0.5      1        2 
  14  chr14_31598736     ASom    T    C        0      0        2 
  14  chr14_31598736     HCab    T    C        0      0        2 
  14  chr14_31598736     HPrz    T    C        0      0        2 
  14  chr14_31598736     ZBoe    T    C        0      0        2 
  14  chr14_31598736     ZGre    T    C        0      0        2 
  14  chr14_31598736     ZHar    T    C        0      0        2 
  14  chr14_31598736   Sample    T    C        0      0        2 
  14  chr14_31599682     AAsi    A    G        0      0        2 
  14  chr14_31599682     AKia    A    G        0      0        2 
  14  chr14_31599682     AOna    A    G        0      0        2 
  14  chr14_31599682     ASom    A    G        0      0        2 
  14  chr14_31599682     HCab    A    G        0      0        2 
  14  chr14_31599682     HPrz    A    G        0      0        2 
  14  chr14_31599682     ZBoe    A    G        0      0        2 
  14  chr14_31599682     ZGre    A    G        0      0        2 
  14  chr14_31599682     ZHar    A    G        1      2        2 
  14  chr14_31599682   Sample    A    G        0      0        2 
  14  chr14_31600991     AAsi    G    T        0      0        2 
  14  chr14_31600991     AKia    G    T        0      0        2 
  14  chr14_31600991     AOna    G    T        0      0        2 
  14  chr14_31600991     ASom    G    T        0      0        2 
  14  chr14_31600991     HCab    G    T      0.5      1        2 
  14  chr14_31600991     HPrz    G    T      0.5      1        2 
  14  chr14_31600991     ZBoe    G    T        0      0        2 
  14  chr14_31600991     ZGre    G    T        0      0        2 
  14  chr14_31600991     ZHar    G    T        0      0        2 
  14  chr14_31600991   Sample    G    T        0      0        2 
  14  chr14_31611501     AAsi    A    G        0      0        2 
  14  chr14_31611501     AKia    A    G        0      0        2 
  14  chr14_31611501     AOna    A    G      0.5      1        2 
  14  chr14_31611501     ASom    A    G        0      0        2 
  14  chr14_31611501     HCab    A    G        0      0        2 
  14  chr14_31611501     HPrz    A    G        0      0        2 
  14  chr14_31611501     ZBoe    A    G        0      0        2 
  14  chr14_31611501     ZGre    A    G        0      0        2 
  14  chr14_31611501     ZHar    A    G        0      0        2 
  14  chr14_31611501   Sample    A    G        0      0        2 
  14  chr14_31617535     AAsi    G    T        0      0        2 
  14  chr14_31617535     AKia    G    T        0      0        2 
  14  chr14_31617535     AOna    G    T        0      0        2 
  14  chr14_31617535     ASom    G    T        0      0        2 
  14  chr14_31617535     HCab    G    T        0      0        2 
  14  chr14_31617535     HPrz    G    T        0      0        2 
  14  chr14_31617535     ZBoe    G    T        0      0        2 
  14  chr14_31617535     ZGre    G    T      0.5      1        2 
  14  chr14_31617535     ZHar    G    T        0      0        2 
  14  chr14_31617535   Sample    G    T        0      0        2 
  14  chr14_31618428     AAsi    C    A        0      0        2 
  14  chr14_31618428     AKia    C    A        1      2        2 
  14  chr14_31618428     AOna    C    A        0      0        2 
  14  chr14_31618428     ASom    C    A        0      0        2 
  14  chr14_31618428     HCab    C    A        0      0        2 
  14  chr14_31618428     HPrz    C    A        0      0        2 
  14  chr14_31618428     ZBoe    C    A        0      0        2 
  14  chr14_31618428     ZGre    C    A        0      0        2 
  14  chr14_31618428     ZHar    C    A        0      0        2 
  14  chr14_31618428   Sample    C    A        0      0        2 
  14  chr14_31621206     AAsi    T    A        0      0        2 
  14  chr14_31621206     AKia    T    A        0      0        2 
  14  chr14_31621206     AOna    T    A        0      0        2 
  14  chr14_31621206     ASom    T    A        0      0        2 
  14  chr14_31621206     HCab    T    A      0.5      1        2 
  14  chr14_31621206     HPrz    T    A      0.5      1        2 
  14  chr14_31621206     ZBoe    T    A        0      0        2 
  14  chr14_31621206     ZGre    T    A        0      0        2 
  14  chr14_31621206     ZHar    T    A        0      0        2 
  14  chr14_31621206   Sample    T    A        0      0        2 
  14  chr14_31634223     AAsi    A    C        0      0        2 
  14  chr14_31634223     AKia    A    C        0      0        2 
  14  chr14_31634223     AOna    A    C      0.5      1        2 
  14  chr14_31634223     ASom    A    C        0      0        2 
  14  chr14_31634223     HCab    A    C        0      0        2 
  14  chr14_31634223     HPrz    A    C        0      0        2 
  14  chr14_31634223     ZBoe    A    C        0      0        2 
  14  chr14_31634223     ZGre    A    C        0      0        2 
  14  chr14_31634223     ZHar    A    C        0      0        2 
  14  chr14_31634223   Sample    A    C        0      0        2 
  14  chr14_31642426     AAsi    C    T        0      0        2 
  14  chr14_31642426     AKia    C    T        0      0        2 
  14  chr14_31642426     AOna    C    T        0      0        2 
  14  chr14_31642426     ASom    C    T        0      0        2 
  14  chr14_31642426     HCab    C    T        0      0        2 
  14  chr14_31642426     HPrz    C    T        0      0        2 
  14  chr14_31642426     ZBoe    C    T        0      0        2 
  14  chr14_31642426     ZGre    C    T        1      2        2 
  14  chr14_31642426     ZHar    C    T        0      0        2 
  14  chr14_31642426   Sample    C    T        0      0        2 
  14  chr14_31647483     AAsi    G    A        0      0        2 
  14  chr14_31647483     AKia    G    A        0      0        2 
  14  chr14_31647483     AOna    G    A        0      0        2 
  14  chr14_31647483     ASom    G    A        0      0        2 
  14  chr14_31647483     HCab    G    A        1      2        2 
  14  chr14_31647483     HPrz    G    A        1      2        2 
  14  chr14_31647483     ZBoe    G    A        0      0        2 
  14  chr14_31647483     ZGre    G    A        0      0        2 
  14  chr14_31647483     ZHar    G    A        0      0        2 
  14  chr14_31647483   Sample    G    A        0      0        2 
  14  chr14_31653802     AAsi    G    T        1      2        2 
  14  chr14_31653802     AKia    G    T        0      0        2 
  14  chr14_31653802     AOna    G    T        0      0        2 
  14  chr14_31653802     ASom    G    T        1      2        2 
  14  chr14_31653802     HCab    G    T        0      0        2 
  14  chr14_31653802     HPrz    G    T        0      0        2 
  14  chr14_31653802     ZBoe    G    T        0      0        2 
  14  chr14_31653802     ZGre    G    T        0      0        2 
  14  chr14_31653802     ZHar    G    T        0      0        2 
  14  chr14_31653802   Sample    G    T        1      2        2 
  14  chr14_31655052     AAsi    G    T        0      0        2 
  14  chr14_31655052     AKia    G    T        0      0        2 
  14  chr14_31655052     AOna    G    T        0      0        2 
  14  chr14_31655052     ASom    G    T        0      0        2 
  14  chr14_31655052     HCab    G    T        1      2        2 
  14  chr14_31655052     HPrz    G    T        1      2        2 
  14  chr14_31655052     ZBoe    G    T        0      0        2 
  14  chr14_31655052     ZGre    G    T        0      0        2 
  14  chr14_31655052     ZHar    G    T        0      0        2 
  14  chr14_31655052   Sample    G    T        0      0        2 
  14  chr14_31657042     AAsi    C    G        0      0        2 
  14  chr14_31657042     AKia    C    G        0      0        2 
  14  chr14_31657042     AOna    C    G      0.5      1        2 
  14  chr14_31657042     ASom    C    G        0      0        2 
  14  chr14_31657042     HCab    C    G        0      0        2 
  14  chr14_31657042     HPrz    C    G        0      0        2 
  14  chr14_31657042     ZBoe    C    G        0      0        2 
  14  chr14_31657042     ZGre    C    G        0      0        2 
  14  chr14_31657042     ZHar    C    G        0      0        2 
  14  chr14_31657042   Sample    C    G        0      0        2 
  14  chr14_31660453     AAsi    G    C        0      0        2 
  14  chr14_31660453     AKia    G    C        0      0        2 
  14  chr14_31660453     AOna    G    C        0      0        2 
  14  chr14_31660453     ASom    G    C        0      0        2 
  14  chr14_31660453     HCab    G    C        1      2        2 
  14  chr14_31660453     HPrz    G    C        1      2        2 
  14  chr14_31660453     ZBoe    G    C        0      0        2 
  14  chr14_31660453     ZGre    G    C        0      0        2 
  14  chr14_31660453     ZHar    G    C        0      0        2 
  14  chr14_31660453   Sample    G    C        0      0        2 
  14  chr14_31660617     AAsi    T    C        0      0        2 
  14  chr14_31660617     AKia    T    C        0      0        2 
  14  chr14_31660617     AOna    T    C        0      0        2 
  14  chr14_31660617     ASom    T    C        0      0        2 
  14  chr14_31660617     HCab    T    C        0      0        2 
  14  chr14_31660617     HPrz    T    C        0      0        2 
  14  chr14_31660617     ZBoe    T    C      0.5      1        2 
  14  chr14_31660617     ZGre    T    C        0      0        2 
  14  chr14_31660617     ZHar    T    C        0      0        2 
  14  chr14_31660617   Sample    T    C        0      0        2 
  14  chr14_31661851     AAsi    T    C        0      0        2 
  14  chr14_31661851     AKia    T    C        0      0        2 
  14  chr14_31661851     AOna    T    C        0      0        2 
  14  chr14_31661851     ASom    T    C        0      0        2 
  14  chr14_31661851     HCab    T    C        0      0        2 
  14  chr14_31661851     HPrz    T    C        0      0        2 
  14  chr14_31661851     ZBoe    T    C      0.5      1        2 
  14  chr14_31661851     ZGre    T    C        0      0        2 
  14  chr14_31661851     ZHar    T    C        0      0        2 
  14  chr14_31661851   Sample    T    C        0      0        2 
  14  chr14_31662451     AAsi    T    C        0      0        2 
  14  chr14_31662451     AKia    T    C        0      0        2 
  14  chr14_31662451     AOna    T    C        0      0        2 
  14  chr14_31662451     ASom    T    C        0      0        2 
  14  chr14_31662451     HCab    T    C        0      0        2 
  14  chr14_31662451     HPrz    T    C        0      0        2 
  14  chr14_31662451     ZBoe    T    C        0      0        2 
  14  chr14_31662451     ZGre    T    C      0.5      1        2 
  14  chr14_31662451     ZHar    T    C        0      0        2 
  14  chr14_31662451   Sample    T    C        0      0        2 
  14  chr14_31663921     AAsi    G    C        0      0        2 
  14  chr14_31663921     AKia    G    C        0      0        2 
  14  chr14_31663921     AOna    G    C        0      0        2 
  14  chr14_31663921     ASom    G    C        0      0        2 
  14  chr14_31663921     HCab    G    C        0      0        2 
  14  chr14_31663921     HPrz    G    C        0      0        2 
  14  chr14_31663921     ZBoe    G    C      0.5      1        2 
  14  chr14_31663921     ZGre    G    C        0      0        2 
  14  chr14_31663921     ZHar    G    C        0      0        2 
  14  chr14_31663921   Sample    G    C        0      0        2 
  14  chr14_31664092     AAsi    C    T        0      0        2 
  14  chr14_31664092     AKia    C    T        1      2        2 
  14  chr14_31664092     AOna    C    T        1      2        2 
  14  chr14_31664092     ASom    C    T        0      0        2 
  14  chr14_31664092     HCab    C    T        0      0        2 
  14  chr14_31664092     HPrz    C    T        0      0        2 
  14  chr14_31664092     ZBoe    C    T        0      0        2 
  14  chr14_31664092     ZGre    C    T        0      0        2 
  14  chr14_31664092     ZHar    C    T        0      0        2 
  14  chr14_31664092   Sample    C    T        0      0        2 
  14  chr14_31664672     AAsi    A    G        0      0        2 
  14  chr14_31664672     AKia    A    G        0      0        2 
  14  chr14_31664672     AOna    A    G        0      0        2 
  14  chr14_31664672     ASom    A    G        0      0        2 
  14  chr14_31664672     HCab    A    G        1      2        2 
  14  chr14_31664672     HPrz    A    G        1      2        2 
  14  chr14_31664672     ZBoe    A    G        0      0        2 
  14  chr14_31664672     ZGre    A    G        0      0        2 
  14  chr14_31664672     ZHar    A    G        1      2        2 
  14  chr14_31664672   Sample    A    G        0      0        2 
  14  chr14_31679389     AAsi    T    A        0      0        2 
  14  chr14_31679389     AKia    T    A        1      2        2 
  14  chr14_31679389     AOna    T    A        1      2        2 
  14  chr14_31679389     ASom    T    A        0      0        2 
  14  chr14_31679389     HCab    T    A        0      0        2 
  14  chr14_31679389     HPrz    T    A        0      0        2 
  14  chr14_31679389     ZBoe    T    A        0      0        2 
  14  chr14_31679389     ZGre    T    A        0      0        2 
  14  chr14_31679389     ZHar    T    A        0      0        2 
  14  chr14_31679389   Sample    T    A        0      0        2 
  14  chr14_31691671     AAsi    T    C        0      0        2 
  14  chr14_31691671     AKia    T    C      0.5      1        2 
  14  chr14_31691671     AOna    T    C        0      0        2 
  14  chr14_31691671     ASom    T    C        0      0        2 
  14  chr14_31691671     HCab    T    C        0      0        2 
  14  chr14_31691671     HPrz    T    C        0      0        2 
  14  chr14_31691671     ZBoe    T    C        0      0        2 
  14  chr14_31691671     ZGre    T    C        0      0        2 
  14  chr14_31691671     ZHar    T    C        0      0        2 
  14  chr14_31691671   Sample    T    C        0      0        2 
  14  chr14_31705612     AAsi    C    T        0      0        2 
  14  chr14_31705612     AKia    C    T        0      0        2 
  14  chr14_31705612     AOna    C    T        0      0        2 
  14  chr14_31705612     ASom    C    T        0      0        2 
  14  chr14_31705612     HCab    C    T        1      2        2 
  14  chr14_31705612     HPrz    C    T        1      2        2 
  14  chr14_31705612     ZBoe    C    T        0      0        2 
  14  chr14_31705612     ZGre    C    T        0      0        2 
  14  chr14_31705612     ZHar    C    T        0      0        2 
  14  chr14_31705612   Sample    C    T        0      0        2 
  14  chr14_31707021     AAsi    C    T        0      0        2 
  14  chr14_31707021     AKia    C    T        0      0        2 
  14  chr14_31707021     AOna    C    T        0      0        2 
  14  chr14_31707021     ASom    C    T        0      0        2 
  14  chr14_31707021     HCab    C    T        0      0        2 
  14  chr14_31707021     HPrz    C    T        0      0        2 
  14  chr14_31707021     ZBoe    C    T      0.5      1        2 
  14  chr14_31707021     ZGre    C    T        0      0        2 
  14  chr14_31707021     ZHar    C    T        0      0        2 
  14  chr14_31707021   Sample    C    T        0      0        2 
  14  chr14_31709276     AAsi    T    G        0      0        2 
  14  chr14_31709276     AKia    T    G        1      2        2 
  14  chr14_31709276     AOna    T    G        0      0        2 
  14  chr14_31709276     ASom    T    G        0      0        2 
  14  chr14_31709276     HCab    T    G        0      0        2 
  14  chr14_31709276     HPrz    T    G        0      0        2 
  14  chr14_31709276     ZBoe    T    G        0      0        2 
  14  chr14_31709276     ZGre    T    G        0      0        2 
  14  chr14_31709276     ZHar    T    G        0      0        2 
  14  chr14_31709276   Sample    T    G        0      0        2 
  14  chr14_31718482     AAsi    T    C        0      0        2 
  14  chr14_31718482     AKia    T    C        0      0        2 
  14  chr14_31718482     AOna    T    C        0      0        2 
  14  chr14_31718482     ASom    T    C        0      0        2 
  14  chr14_31718482     HCab    T    C        0      0        2 
  14  chr14_31718482     HPrz    T    C      0.5      1        2 
  14  chr14_31718482     ZBoe    T    C        0      0        2 
  14  chr14_31718482     ZGre    T    C        0      0        2 
  14  chr14_31718482     ZHar    T    C        0      0        2 
  14  chr14_31718482   Sample    T    C        0      0        2 
  14  chr14_31726542     AAsi    C    A        0      0        2 
  14  chr14_31726542     AKia    C    A        0      0        2 
  14  chr14_31726542     AOna    C    A        0      0        2 
  14  chr14_31726542     ASom    C    A        0      0        2 
  14  chr14_31726542     HCab    C    A        0      0        2 
  14  chr14_31726542     HPrz    C    A        0      0        2 
  14  chr14_31726542     ZBoe    C    A      0.5      1        2 
  14  chr14_31726542     ZGre    C    A        0      0        2 
  14  chr14_31726542     ZHar    C    A        0      0        2 
  14  chr14_31726542   Sample    C    A        0      0        2 
  14  chr14_31732065     AAsi    T    C        0      0        2 
  14  chr14_31732065     AKia    T    C        0      0        2 
  14  chr14_31732065     AOna    T    C        0      0        2 
  14  chr14_31732065     ASom    T    C        0      0        2 
  14  chr14_31732065     HCab    T    C        0      0        2 
  14  chr14_31732065     HPrz    T    C        0      0        2 
  14  chr14_31732065     ZBoe    T    C        0      0        2 
  14  chr14_31732065     ZGre    T    C        0      0        2 
  14  chr14_31732065     ZHar    T    C        1      2        2 
  14  chr14_31732065   Sample    T    C        0      0        2 
  14  chr14_31732522     AAsi    G    A        0      0        2 
  14  chr14_31732522     AKia    G    A      0.5      1        2 
  14  chr14_31732522     AOna    G    A        0      0        2 
  14  chr14_31732522     ASom    G    A        0      0        2 
  14  chr14_31732522     HCab    G    A        1      2        2 
  14  chr14_31732522     HPrz    G    A        1      2        2 
  14  chr14_31732522     ZBoe    G    A        0      0        2 
  14  chr14_31732522     ZGre    G    A        0      0        2 
  14  chr14_31732522     ZHar    G    A        0      0        2 
  14  chr14_31732522   Sample    G    A        0      0        2 
  14  chr14_31733918     AAsi    A    G        0      0        2 
  14  chr14_31733918     AKia    A    G        0      0        2 
  14  chr14_31733918     AOna    A    G        0      0        2 
  14  chr14_31733918     ASom    A    G        0      0        2 
  14  chr14_31733918     HCab    A    G        0      0        2 
  14  chr14_31733918     HPrz    A    G        0      0        2 
  14  chr14_31733918     ZBoe    A    G        0      0        2 
  14  chr14_31733918     ZGre    A    G        1      2        2 
  14  chr14_31733918     ZHar    A    G        0      0        2 
  14  chr14_31733918   Sample    A    G        0      0        2 
  14  chr14_31736443     AAsi    T    C      0.5      1        2 
  14  chr14_31736443     AKia    T    C        0      0        2 
  14  chr14_31736443     AOna    T    C        0      0        2 
  14  chr14_31736443     ASom    T    C        0      0        2 
  14  chr14_31736443     HCab    T    C        0      0        2 
  14  chr14_31736443     HPrz    T    C        0      0        2 
  14  chr14_31736443     ZBoe    T    C        0      0        2 
  14  chr14_31736443     ZGre    T    C        0      0        2 
  14  chr14_31736443     ZHar    T    C        0      0        2 
  14  chr14_31736443   Sample    T    C        0      0        2 
  14  chr14_31736498     AAsi    T    C        0      0        2 
  14  chr14_31736498     AKia    T    C        0      0        2 
  14  chr14_31736498     AOna    T    C        0      0        2 
  14  chr14_31736498     ASom    T    C        0      0        2 
  14  chr14_31736498     HCab    T    C        0      0        2 
  14  chr14_31736498     HPrz    T    C        0      0        2 
  14  chr14_31736498     ZBoe    T    C        0      0        2 
  14  chr14_31736498     ZGre    T    C        1      2        2 
  14  chr14_31736498     ZHar    T    C        0      0        2 
  14  chr14_31736498   Sample    T    C        0      0        2 
  14  chr14_31736885     AAsi    T    C        0      0        2 
  14  chr14_31736885     AKia    T    C        0      0        2 
  14  chr14_31736885     AOna    T    C        0      0        2 
  14  chr14_31736885     ASom    T    C        0      0        2 
  14  chr14_31736885     HCab    T    C      0.5      1        2 
  14  chr14_31736885     HPrz    T    C        0      0        2 
  14  chr14_31736885     ZBoe    T    C        0      0        2 
  14  chr14_31736885     ZGre    T    C        0      0        2 
  14  chr14_31736885     ZHar    T    C        0      0        2 
  14  chr14_31736885   Sample    T    C        0      0        2 
  14  chr14_31739713     AAsi    G    A        0      0        2 
  14  chr14_31739713     AKia    G    A        0      0        2 
  14  chr14_31739713     AOna    G    A        0      0        2 
  14  chr14_31739713     ASom    G    A        0      0        2 
  14  chr14_31739713     HCab    G    A        0      0        2 
  14  chr14_31739713     HPrz    G    A        0      0        2 
  14  chr14_31739713     ZBoe    G    A        0      0        2 
  14  chr14_31739713     ZGre    G    A      0.5      1        2 
  14  chr14_31739713     ZHar    G    A        0      0        2 
  14  chr14_31739713   Sample    G    A        0      0        2 
  14  chr14_31739991     AAsi    T    G        0      0        2 
  14  chr14_31739991     AKia    T    G        0      0        2 
  14  chr14_31739991     AOna    T    G        0      0        2 
  14  chr14_31739991     ASom    T    G        0      0        2 
  14  chr14_31739991     HCab    T    G        0      0        2 
  14  chr14_31739991     HPrz    T    G        0      0        2 
  14  chr14_31739991     ZBoe    T    G      0.5      1        2 
  14  chr14_31739991     ZGre    T    G        0      0        2 
  14  chr14_31739991     ZHar    T    G        0      0        2 
  14  chr14_31739991   Sample    T    G        0      0        2 
  14  chr14_31746826     AAsi    T    C        0      0        2 
  14  chr14_31746826     AKia    T    C        0      0        2 
  14  chr14_31746826     AOna    T    C        0      0        2 
  14  chr14_31746826     ASom    T    C        0      0        2 
  14  chr14_31746826     HCab    T    C        1      2        2 
  14  chr14_31746826     HPrz    T    C        1      2        2 
  14  chr14_31746826     ZBoe    T    C        0      0        2 
  14  chr14_31746826     ZGre    T    C        0      0        2 
  14  chr14_31746826     ZHar    T    C        0      0        2 
  14  chr14_31746826   Sample    T    C        0      0        2 
  14  chr14_31752672     AAsi    G    T        0      0        2 
  14  chr14_31752672     AKia    G    T        0      0        2 
  14  chr14_31752672     AOna    G    T        0      0        2 
  14  chr14_31752672     ASom    G    T        0      0        2 
  14  chr14_31752672     HCab    G    T        1      2        2 
  14  chr14_31752672     HPrz    G    T        1      2        2 
  14  chr14_31752672     ZBoe    G    T        0      0        2 
  14  chr14_31752672     ZGre    G    T        0      0        2 
  14  chr14_31752672     ZHar    G    T        0      0        2 
  14  chr14_31752672   Sample    G    T        0      0        2 
  14  chr14_31755344     AAsi    G    A        0      0        2 
  14  chr14_31755344     AKia    G    A        0      0        2 
  14  chr14_31755344     AOna    G    A        0      0        2 
  14  chr14_31755344     ASom    G    A        0      0        2 
  14  chr14_31755344     HCab    G    A        1      2        2 
  14  chr14_31755344     HPrz    G    A        1      2        2 
  14  chr14_31755344     ZBoe    G    A        0      0        2 
  14  chr14_31755344     ZGre    G    A        0      0        2 
  14  chr14_31755344     ZHar    G    A        0      0        2 
  14  chr14_31755344   Sample    G    A        0      0        2 
  14  chr14_31766040     AAsi    C    A        0      0        2 
  14  chr14_31766040     AKia    C    A        1      2        2 
  14  chr14_31766040     AOna    C    A        0      0        2 
  14  chr14_31766040     ASom    C    A        0      0        2 
  14  chr14_31766040     HCab    C    A        0      0        2 
  14  chr14_31766040     HPrz    C    A        0      0        2 
  14  chr14_31766040     ZBoe    C    A        0      0        2 
  14  chr14_31766040     ZGre    C    A        0      0        2 
  14  chr14_31766040     ZHar    C    A        0      0        2 
  14  chr14_31766040   Sample    C    A        0      0        2 
  14  chr14_31769565     AAsi    T    A        0      0        2 
  14  chr14_31769565     AKia    T    A        1      2        2 
  14  chr14_31769565     AOna    T    A        1      2        2 
  14  chr14_31769565     ASom    T    A        0      0        2 
  14  chr14_31769565     HCab    T    A        0      0        2 
  14  chr14_31769565     HPrz    T    A        0      0        2 
  14  chr14_31769565     ZBoe    T    A        0      0        2 
  14  chr14_31769565     ZGre    T    A        0      0        2 
  14  chr14_31769565     ZHar    T    A        0      0        2 
  14  chr14_31769565   Sample    T    A        0      0        2 
  14  chr14_31779592     AAsi    C    G        0      0        2 
  14  chr14_31779592     AKia    C    G        0      0        2 
  14  chr14_31779592     AOna    C    G        0      0        2 
  14  chr14_31779592     ASom    C    G        0      0        2 
  14  chr14_31779592     HCab    C    G        0      0        2 
  14  chr14_31779592     HPrz    C    G      0.5      1        2 
  14  chr14_31779592     ZBoe    C    G        0      0        2 
  14  chr14_31779592     ZGre    C    G        0      0        2 
  14  chr14_31779592     ZHar    C    G        0      0        2 
  14  chr14_31779592   Sample    C    G        0      0        2 
  14  chr14_31781485     AAsi    T    A        0      0        2 
  14  chr14_31781485     AKia    T    A        0      0        2 
  14  chr14_31781485     AOna    T    A        0      0        2 
  14  chr14_31781485     ASom    T    A        0      0        2 
  14  chr14_31781485     HCab    T    A        0      0        2 
  14  chr14_31781485     HPrz    T    A        0      0        2 
  14  chr14_31781485     ZBoe    T    A        0      0        2 
  14  chr14_31781485     ZGre    T    A        1      2        2 
  14  chr14_31781485     ZHar    T    A        0      0        2 
  14  chr14_31781485   Sample    T    A        0      0        2 
  14  chr14_31781676     AAsi    G    A        0      0        2 
  14  chr14_31781676     AKia    G    A        1      2        2 
  14  chr14_31781676     AOna    G    A        1      2        2 
  14  chr14_31781676     ASom    G    A        0      0        2 
  14  chr14_31781676     HCab    G    A        0      0        2 
  14  chr14_31781676     HPrz    G    A        0      0        2 
  14  chr14_31781676     ZBoe    G    A        0      0        2 
  14  chr14_31781676     ZGre    G    A        0      0        2 
  14  chr14_31781676     ZHar    G    A        0      0        2 
  14  chr14_31781676   Sample    G    A        0      0        2 
  14  chr14_31783330     AAsi    A    G        0      0        2 
  14  chr14_31783330     AKia    A    G        0      0        2 
  14  chr14_31783330     AOna    A    G        0      0        2 
  14  chr14_31783330     ASom    A    G        0      0        2 
  14  chr14_31783330     HCab    A    G        0      0        2 
  14  chr14_31783330     HPrz    A    G        0      0        2 
  14  chr14_31783330     ZBoe    A    G      0.5      1        2 
  14  chr14_31783330     ZGre    A    G        0      0        2 
  14  chr14_31783330     ZHar    A    G        0      0        2 
  14  chr14_31783330   Sample    A    G        0      0        2 
  14  chr14_31787411     AAsi    G    A        0      0        2 
  14  chr14_31787411     AKia    G    A        0      0        2 
  14  chr14_31787411     AOna    G    A        0      0        2 
  14  chr14_31787411     ASom    G    A        0      0        2 
  14  chr14_31787411     HCab    G    A        1      2        2 
  14  chr14_31787411     HPrz    G    A        1      2        2 
  14  chr14_31787411     ZBoe    G    A        0      0        2 
  14  chr14_31787411     ZGre    G    A        0      0        2 
  14  chr14_31787411     ZHar    G    A        0      0        2 
  14  chr14_31787411   Sample    G    A        0      0        2 
  14  chr14_31789791     AAsi    A    G        0      0        2 
  14  chr14_31789791     AKia    A    G        0      0        2 
  14  chr14_31789791     AOna    A    G        0      0        2 
  14  chr14_31789791     ASom    A    G        0      0        2 
  14  chr14_31789791     HCab    A    G        1      2        2 
  14  chr14_31789791     HPrz    A    G        1      2        2 
  14  chr14_31789791     ZBoe    A    G        0      0        2 
  14  chr14_31789791     ZGre    A    G        0      0        2 
  14  chr14_31789791     ZHar    A    G        0      0        2 
  14  chr14_31789791   Sample    A    G        0      0        2 
  14  chr14_31792530     AAsi    T    C        0      0        2 
  14  chr14_31792530     AKia    T    C        0      0        2 
  14  chr14_31792530     AOna    T    C        0      0        2 
  14  chr14_31792530     ASom    T    C        0      0        2 
  14  chr14_31792530     HCab    T    C        0      0        2 
  14  chr14_31792530     HPrz    T    C        0      0        2 
  14  chr14_31792530     ZBoe    T    C        0      0        2 
  14  chr14_31792530     ZGre    T    C        1      2        2 
  14  chr14_31792530     ZHar    T    C        0      0        2 
  14  chr14_31792530   Sample    T    C        0      0        2 
  14  chr14_31803710     AAsi    A    G        0      0        2 
  14  chr14_31803710     AKia    A    G        0      0        2 
  14  chr14_31803710     AOna    A    G        0      0        2 
  14  chr14_31803710     ASom    A    G        0      0        2 
  14  chr14_31803710     HCab    A    G        0      0        2 
  14  chr14_31803710     HPrz    A    G        0      0        2 
  14  chr14_31803710     ZBoe    A    G        0      0        2 
  14  chr14_31803710     ZGre    A    G        0      0        2 
  14  chr14_31803710     ZHar    A    G        1      2        2 
  14  chr14_31803710   Sample    A    G        0      0        2 
  14  chr14_31819843     AAsi    A    C        0      0        2 
  14  chr14_31819843     AKia    A    C        0      0        2 
  14  chr14_31819843     AOna    A    C      0.5      1        2 
  14  chr14_31819843     ASom    A    C        0      0        2 
  14  chr14_31819843     HCab    A    C        0      0        2 
  14  chr14_31819843     HPrz    A    C        0      0        2 
  14  chr14_31819843     ZBoe    A    C        0      0        2 
  14  chr14_31819843     ZGre    A    C        0      0        2 
  14  chr14_31819843     ZHar    A    C        0      0        2 
  14  chr14_31819843   Sample    A    C        0      0        2 
  14  chr14_31827122     AAsi    T    C        0      0        2 
  14  chr14_31827122     AKia    T    C        0      0        2 
  14  chr14_31827122     AOna    T    C      0.5      1        2 
  14  chr14_31827122     ASom    T    C        0      0        2 
  14  chr14_31827122     HCab    T    C        0      0        2 
  14  chr14_31827122     HPrz    T    C        0      0        2 
  14  chr14_31827122     ZBoe    T    C        0      0        2 
  14  chr14_31827122     ZGre    T    C        0      0        2 
  14  chr14_31827122     ZHar    T    C        0      0        2 
  14  chr14_31827122   Sample    T    C        0      0        2 
  14  chr14_31836879     AAsi    T    C        0      0        2 
  14  chr14_31836879     AKia    T    C        0      0        2 
  14  chr14_31836879     AOna    T    C        0      0        2 
  14  chr14_31836879     ASom    T    C        0      0        2 
  14  chr14_31836879     HCab    T    C        1      2        2 
  14  chr14_31836879     HPrz    T    C        1      2        2 
  14  chr14_31836879     ZBoe    T    C        0      0        2 
  14  chr14_31836879     ZGre    T    C        0      0        2 
  14  chr14_31836879     ZHar    T    C        0      0        2 
  14  chr14_31836879   Sample    T    C        0      0        2 
  14  chr14_31837432     AAsi    C    G        1      2        2 
  14  chr14_31837432     AKia    C    G        0      0        2 
  14  chr14_31837432     AOna    C    G        0      0        2 
  14  chr14_31837432     ASom    C    G        1      2        2 
  14  chr14_31837432     HCab    C    G        0      0        2 
  14  chr14_31837432     HPrz    C    G        0      0        2 
  14  chr14_31837432     ZBoe    C    G        0      0        2 
  14  chr14_31837432     ZGre    C    G        0      0        2 
  14  chr14_31837432     ZHar    C    G        0      0        2 
  14  chr14_31837432   Sample    C    G        1      2        2 
  14  chr14_31842926     AAsi    G    A        0      0        2 
  14  chr14_31842926     AKia    G    A        0      0        2 
  14  chr14_31842926     AOna    G    A      0.5      1        2 
  14  chr14_31842926     ASom    G    A        0      0        2 
  14  chr14_31842926     HCab    G    A        0      0        2 
  14  chr14_31842926     HPrz    G    A        0      0        2 
  14  chr14_31842926     ZBoe    G    A        0      0        2 
  14  chr14_31842926     ZGre    G    A        0      0        2 
  14  chr14_31842926     ZHar    G    A        0      0        2 
  14  chr14_31842926   Sample    G    A        0      0        2 
  14  chr14_31845278     AAsi    A    G        0      0        2 
  14  chr14_31845278     AKia    A    G        0      0        2 
  14  chr14_31845278     AOna    A    G        0      0        2 
  14  chr14_31845278     ASom    A    G        0      0        2 
  14  chr14_31845278     HCab    A    G        0      0        2 
  14  chr14_31845278     HPrz    A    G        0      0        2 
  14  chr14_31845278     ZBoe    A    G      0.5      1        2 
  14  chr14_31845278     ZGre    A    G      0.5      1        2 
  14  chr14_31845278     ZHar    A    G        0      0        2 
  14  chr14_31845278   Sample    A    G        0      0        2 
  14  chr14_31856068     AAsi    C    T        0      0        2 
  14  chr14_31856068     AKia    C    T        0      0        2 
  14  chr14_31856068     AOna    C    T        0      0        2 
  14  chr14_31856068     ASom    C    T        0      0        2 
  14  chr14_31856068     HCab    C    T        0      0        2 
  14  chr14_31856068     HPrz    C    T      0.5      1        2 
  14  chr14_31856068     ZBoe    C    T        0      0        2 
  14  chr14_31856068     ZGre    C    T        0      0        2 
  14  chr14_31856068     ZHar    C    T        0      0        2 
  14  chr14_31856068   Sample    C    T        0      0        2 
  14  chr14_31856626     AAsi    T    C        0      0        2 
  14  chr14_31856626     AKia    T    C        0      0        2 
  14  chr14_31856626     AOna    T    C      0.5      1        2 
  14  chr14_31856626     ASom    T    C        0      0        2 
  14  chr14_31856626     HCab    T    C        0      0        2 
  14  chr14_31856626     HPrz    T    C        0      0        2 
  14  chr14_31856626     ZBoe    T    C        0      0        2 
  14  chr14_31856626     ZGre    T    C        0      0        2 
  14  chr14_31856626     ZHar    T    C        0      0        2 
  14  chr14_31856626   Sample    T    C        0      0        2 
  14  chr14_31864358     AAsi    C    T        0      0        2 
  14  chr14_31864358     AKia    C    T        0      0        2 
  14  chr14_31864358     AOna    C    T        0      0        2 
  14  chr14_31864358     ASom    C    T        0      0        2 
  14  chr14_31864358     HCab    C    T        1      2        2 
  14  chr14_31864358     HPrz    C    T        1      2        2 
  14  chr14_31864358     ZBoe    C    T        0      0        2 
  14  chr14_31864358     ZGre    C    T        0      0        2 
  14  chr14_31864358     ZHar    C    T        0      0        2 
  14  chr14_31864358   Sample    C    T        0      0        2 
  14  chr14_31866587     AAsi    G    A        0      0        2 
  14  chr14_31866587     AKia    G    A        0      0        2 
  14  chr14_31866587     AOna    G    A        0      0        2 
  14  chr14_31866587     ASom    G    A        0      0        2 
  14  chr14_31866587     HCab    G    A        1      2        2 
  14  chr14_31866587     HPrz    G    A        1      2        2 
  14  chr14_31866587     ZBoe    G    A        0      0        2 
  14  chr14_31866587     ZGre    G    A        0      0        2 
  14  chr14_31866587     ZHar    G    A        0      0        2 
  14  chr14_31866587   Sample    G    A        0      0        2 
  14  chr14_31867203     AAsi    T    C        0      0        2 
  14  chr14_31867203     AKia    T    C        0      0        2 
  14  chr14_31867203     AOna    T    C        0      0        2 
  14  chr14_31867203     ASom    T    C        0      0        2 
  14  chr14_31867203     HCab    T    C        1      2        2 
  14  chr14_31867203     HPrz    T    C        1      2        2 
  14  chr14_31867203     ZBoe    T    C        0      0        2 
  14  chr14_31867203     ZGre    T    C        0      0        2 
  14  chr14_31867203     ZHar    T    C        0      0        2 
  14  chr14_31867203   Sample    T    C        0      0        2 
  14  chr14_31880519     AAsi    C    T        0      0        2 
  14  chr14_31880519     AKia    C    T        0      0        2 
  14  chr14_31880519     AOna    C    T        0      0        2 
  14  chr14_31880519     ASom    C    T        0      0        2 
  14  chr14_31880519     HCab    C    T        1      2        2 
  14  chr14_31880519     HPrz    C    T        1      2        2 
  14  chr14_31880519     ZBoe    C    T        0      0        2 
  14  chr14_31880519     ZGre    C    T        0      0        2 
  14  chr14_31880519     ZHar    C    T        0      0        2 
  14  chr14_31880519   Sample    C    T        0      0        2 
  14  chr14_31881277     AAsi    G    A        0      0        2 
  14  chr14_31881277     AKia    G    A        0      0        2 
  14  chr14_31881277     AOna    G    A        0      0        2 
  14  chr14_31881277     ASom    G    A        0      0        2 
  14  chr14_31881277     HCab    G    A        1      2        2 
  14  chr14_31881277     HPrz    G    A        1      2        2 
  14  chr14_31881277     ZBoe    G    A        0      0        2 
  14  chr14_31881277     ZGre    G    A        0      0        2 
  14  chr14_31881277     ZHar    G    A        0      0        2 
  14  chr14_31881277   Sample    G    A        0      0        2 
  14  chr14_31886066     AAsi    G    A        0      0        2 
  14  chr14_31886066     AKia    G    A        0      0        2 
  14  chr14_31886066     AOna    G    A        0      0        2 
  14  chr14_31886066     ASom    G    A        0      0        2 
  14  chr14_31886066     HCab    G    A        1      2        2 
  14  chr14_31886066     HPrz    G    A        1      2        2 
  14  chr14_31886066     ZBoe    G    A        0      0        2 
  14  chr14_31886066     ZGre    G    A        0      0        2 
  14  chr14_31886066     ZHar    G    A        0      0        2 
  14  chr14_31886066   Sample    G    A        0      0        2 
  14  chr14_31889543     AAsi    A    G        0      0        2 
  14  chr14_31889543     AKia    A    G        0      0        2 
  14  chr14_31889543     AOna    A    G      0.5      1        2 
  14  chr14_31889543     ASom    A    G        0      0        2 
  14  chr14_31889543     HCab    A    G        0      0        2 
  14  chr14_31889543     HPrz    A    G        0      0        2 
  14  chr14_31889543     ZBoe    A    G        0      0        2 
  14  chr14_31889543     ZGre    A    G        0      0        2 
  14  chr14_31889543     ZHar    A    G        0      0        2 
  14  chr14_31889543   Sample    A    G        0      0        2 
  14  chr14_31899114     AAsi    A    G        0      0        2 
  14  chr14_31899114     AKia    A    G        0      0        2 
  14  chr14_31899114     AOna    A    G        0      0        2 
  14  chr14_31899114     ASom    A    G        0      0        2 
  14  chr14_31899114     HCab    A    G        1      2        2 
  14  chr14_31899114     HPrz    A    G        1      2        2 
  14  chr14_31899114     ZBoe    A    G        0      0        2 
  14  chr14_31899114     ZGre    A    G        0      0        2 
  14  chr14_31899114     ZHar    A    G        0      0        2 
  14  chr14_31899114   Sample    A    G        0      0        2 
  14  chr14_31899167     AAsi    G    A        0      0        2 
  14  chr14_31899167     AKia    G    A        0      0        2 
  14  chr14_31899167     AOna    G    A        0      0        2 
  14  chr14_31899167     ASom    G    A        0      0        2 
  14  chr14_31899167     HCab    G    A        1      2        2 
  14  chr14_31899167     HPrz    G    A        1      2        2 
  14  chr14_31899167     ZBoe    G    A        0      0        2 
  14  chr14_31899167     ZGre    G    A        0      0        2 
  14  chr14_31899167     ZHar    G    A        0      0        2 
  14  chr14_31899167   Sample    G    A        0      0        2 
  14  chr14_31917082     AAsi    G    A        0      0        2 
  14  chr14_31917082     AKia    G    A        0      0        2 
  14  chr14_31917082     AOna    G    A        0      0        2 
  14  chr14_31917082     ASom    G    A        0      0        2 
  14  chr14_31917082     HCab    G    A      0.5      1        2 
  14  chr14_31917082     HPrz    G    A        0      0        2 
  14  chr14_31917082     ZBoe    G    A        0      0        2 
  14  chr14_31917082     ZGre    G    A        0      0        2 
  14  chr14_31917082     ZHar    G    A        0      0        2 
  14  chr14_31917082   Sample    G    A        0      0        2 
  14  chr14_31917984     AAsi    G    A        0      0        2 
  14  chr14_31917984     AKia    G    A        0      0        2 
  14  chr14_31917984     AOna    G    A      0.5      1        2 
  14  chr14_31917984     ASom    G    A        0      0        2 
  14  chr14_31917984     HCab    G    A        0      0        2 
  14  chr14_31917984     HPrz    G    A        0      0        2 
  14  chr14_31917984     ZBoe    G    A        0      0        2 
  14  chr14_31917984     ZGre    G    A        0      0        2 
  14  chr14_31917984     ZHar    G    A        0      0        2 
  14  chr14_31917984   Sample    G    A        0      0        2 
  14  chr14_31931690     AAsi    T    G        0      0        2 
  14  chr14_31931690     AKia    T    G        1      2        2 
  14  chr14_31931690     AOna    T    G      0.5      1        2 
  14  chr14_31931690     ASom    T    G        0      0        2 
  14  chr14_31931690     HCab    T    G        0      0        2 
  14  chr14_31931690     HPrz    T    G        0      0        2 
  14  chr14_31931690     ZBoe    T    G        0      0        2 
  14  chr14_31931690     ZGre    T    G        0      0        2 
  14  chr14_31931690     ZHar    T    G        0      0        2 
  14  chr14_31931690   Sample    T    G        0      0        2 
  14  chr14_31934630     AAsi    C    T        0      0        2 
  14  chr14_31934630     AKia    C    T        0      0        2 
  14  chr14_31934630     AOna    C    T        0      0        2 
  14  chr14_31934630     ASom    C    T        0      0        2 
  14  chr14_31934630     HCab    C    T        0      0        2 
  14  chr14_31934630     HPrz    C    T        0      0        2 
  14  chr14_31934630     ZBoe    C    T        0      0        2 
  14  chr14_31934630     ZGre    C    T        0      0        2 
  14  chr14_31934630     ZHar    C    T        1      2        2 
  14  chr14_31934630   Sample    C    T        0      0        2 
  14  chr14_31935832     AAsi    A    G        0      0        2 
  14  chr14_31935832     AKia    A    G        0      0        2 
  14  chr14_31935832     AOna    A    G      0.5      1        2 
  14  chr14_31935832     ASom    A    G        0      0        2 
  14  chr14_31935832     HCab    A    G        0      0        2 
  14  chr14_31935832     HPrz    A    G        0      0        2 
  14  chr14_31935832     ZBoe    A    G        0      0        2 
  14  chr14_31935832     ZGre    A    G        0      0        2 
  14  chr14_31935832     ZHar    A    G        0      0        2 
  14  chr14_31935832   Sample    A    G        0      0        2 
  14  chr14_31945830     AAsi    A    G        0      0        2 
  14  chr14_31945830     AKia    A    G        0      0        2 
  14  chr14_31945830     AOna    A    G        0      0        2 
  14  chr14_31945830     ASom    A    G        0      0        2 
  14  chr14_31945830     HCab    A    G        0      0        2 
  14  chr14_31945830     HPrz    A    G        0      0        2 
  14  chr14_31945830     ZBoe    A    G        0      0        2 
  14  chr14_31945830     ZGre    A    G        0      0        2 
  14  chr14_31945830     ZHar    A    G      0.5      1        2 
  14  chr14_31945830   Sample    A    G        0      0        2 
  14  chr14_31954476     AAsi    C    T        0      0        2 
  14  chr14_31954476     AKia    C    T        0      0        2 
  14  chr14_31954476     AOna    C    T        0      0        2 
  14  chr14_31954476     ASom    C    T        0      0        2 
  14  chr14_31954476     HCab    C    T        0      0        2 
  14  chr14_31954476     HPrz    C    T        0      0        2 
  14  chr14_31954476     ZBoe    C    T        0      0        2 
  14  chr14_31954476     ZGre    C    T        0      0        2 
  14  chr14_31954476     ZHar    C    T        1      2        2 
  14  chr14_31954476   Sample    C    T        0      0        2 
  14  chr14_31954585     AAsi    T    C        0      0        2 
  14  chr14_31954585     AKia    T    C        0      0        2 
  14  chr14_31954585     AOna    T    C        0      0        2 
  14  chr14_31954585     ASom    T    C        0      0        2 
  14  chr14_31954585     HCab    T    C        0      0        2 
  14  chr14_31954585     HPrz    T    C        0      0        2 
  14  chr14_31954585     ZBoe    T    C        1      2        2 
  14  chr14_31954585     ZGre    T    C        0      0        2 
  14  chr14_31954585     ZHar    T    C        0      0        2 
  14  chr14_31954585   Sample    T    C        0      0        2 
  14  chr14_31958789     AAsi    G    A        0      0        2 
  14  chr14_31958789     AKia    G    A        1      2        2 
  14  chr14_31958789     AOna    G    A      0.5      1        2 
  14  chr14_31958789     ASom    G    A        0      0        2 
  14  chr14_31958789     HCab    G    A        0      0        2 
  14  chr14_31958789     HPrz    G    A        0      0        2 
  14  chr14_31958789     ZBoe    G    A        0      0        2 
  14  chr14_31958789     ZGre    G    A        0      0        2 
  14  chr14_31958789     ZHar    G    A        0      0        2 
  14  chr14_31958789   Sample    G    A        0      0        2 
  14  chr14_31963193     AAsi    T    C        0      0        2 
  14  chr14_31963193     AKia    T    C        1      2        2 
  14  chr14_31963193     AOna    T    C        1      2        2 
  14  chr14_31963193     ASom    T    C        0      0        2 
  14  chr14_31963193     HCab    T    C        0      0        2 
  14  chr14_31963193     HPrz    T    C        0      0        2 
  14  chr14_31963193     ZBoe    T    C        0      0        2 
  14  chr14_31963193     ZGre    T    C        0      0        2 
  14  chr14_31963193     ZHar    T    C        0      0        2 
  14  chr14_31963193   Sample    T    C        0      0        2 
  14  chr14_31963708     AAsi    A    G        0      0        2 
  14  chr14_31963708     AKia    A    G        0      0        2 
  14  chr14_31963708     AOna    A    G        0      0        2 
  14  chr14_31963708     ASom    A    G        0      0        2 
  14  chr14_31963708     HCab    A    G        0      0        2 
  14  chr14_31963708     HPrz    A    G        0      0        2 
  14  chr14_31963708     ZBoe    A    G        1      2        2 
  14  chr14_31963708     ZGre    A    G        0      0        2 
  14  chr14_31963708     ZHar    A    G        0      0        2 
  14  chr14_31963708   Sample    A    G        0      0        2 
  14  chr14_31967207     AAsi    C    T        0      0        2 
  14  chr14_31967207     AKia    C    T        1      2        2 
  14  chr14_31967207     AOna    C    T      0.5      1        2 
  14  chr14_31967207     ASom    C    T        0      0        2 
  14  chr14_31967207     HCab    C    T        0      0        2 
  14  chr14_31967207     HPrz    C    T        0      0        2 
  14  chr14_31967207     ZBoe    C    T        0      0        2 
  14  chr14_31967207     ZGre    C    T        0      0        2 
  14  chr14_31967207     ZHar    C    T        0      0        2 
  14  chr14_31967207   Sample    C    T        0      0        2 
  14  chr14_31971140     AAsi    A    G        0      0        2 
  14  chr14_31971140     AKia    A    G        0      0        2 
  14  chr14_31971140     AOna    A    G        0      0        2 
  14  chr14_31971140     ASom    A    G        0      0        2 
  14  chr14_31971140     HCab    A    G      0.5      1        2 
  14  chr14_31971140     HPrz    A    G        0      0        2 
  14  chr14_31971140     ZBoe    A    G        0      0        2 
  14  chr14_31971140     ZGre    A    G        0      0        2 
  14  chr14_31971140     ZHar    A    G        0      0        2 
  14  chr14_31971140   Sample    A    G        0      0        2 
  14  chr14_31977715     AAsi    T    C        0      0        2 
  14  chr14_31977715     AKia    T    C        0      0        2 
  14  chr14_31977715     AOna    T    C        0      0        2 
  14  chr14_31977715     ASom    T    C        0      0        2 
  14  chr14_31977715     HCab    T    C        0      0        2 
  14  chr14_31977715     HPrz    T    C      0.5      1        2 
  14  chr14_31977715     ZBoe    T    C        0      0        2 
  14  chr14_31977715     ZGre    T    C        0      0        2 
  14  chr14_31977715     ZHar    T    C        0      0        2 
  14  chr14_31977715   Sample    T    C        0      0        2 
  14  chr14_31979819     AAsi    A    T        0      0        2 
  14  chr14_31979819     AKia    A    T        0      0        2 
  14  chr14_31979819     AOna    A    T        0      0        2 
  14  chr14_31979819     ASom    A    T        0      0        2 
  14  chr14_31979819     HCab    A    T        0      0        2 
  14  chr14_31979819     HPrz    A    T        0      0        2 
  14  chr14_31979819     ZBoe    A    T        0      0        2 
  14  chr14_31979819     ZGre    A    T        0      0        2 
  14  chr14_31979819     ZHar    A    T        1      2        2 
  14  chr14_31979819   Sample    A    T        0      0        2 
  14  chr14_31984910     AAsi    A    C        0      0        2 
  14  chr14_31984910     AKia    A    C        0      0        2 
  14  chr14_31984910     AOna    A    C        0      0        2 
  14  chr14_31984910     ASom    A    C        0      0        2 
  14  chr14_31984910     HCab    A    C        0      0        2 
  14  chr14_31984910     HPrz    A    C        0      0        2 
  14  chr14_31984910     ZBoe    A    C      0.5      1        2 
  14  chr14_31984910     ZGre    A    C        0      0        2 
  14  chr14_31984910     ZHar    A    C        0      0        2 
  14  chr14_31984910   Sample    A    C        0      0        2 
  14  chr14_31985311     AAsi    A    T        0      0        2 
  14  chr14_31985311     AKia    A    T      0.5      1        2 
  14  chr14_31985311     AOna    A    T        0      0        2 
  14  chr14_31985311     ASom    A    T        0      0        2 
  14  chr14_31985311     HCab    A    T        0      0        2 
  14  chr14_31985311     HPrz    A    T        0      0        2 
  14  chr14_31985311     ZBoe    A    T        0      0        2 
  14  chr14_31985311     ZGre    A    T        0      0        2 
  14  chr14_31985311     ZHar    A    T        0      0        2 
  14  chr14_31985311   Sample    A    T        0      0        2 
  14  chr14_31987409     AAsi    T    G        0      0        2 
  14  chr14_31987409     AKia    T    G        0      0        2 
  14  chr14_31987409     AOna    T    G        0      0        2 
  14  chr14_31987409     ASom    T    G        0      0        2 
  14  chr14_31987409     HCab    T    G        1      2        2 
  14  chr14_31987409     HPrz    T    G        1      2        2 
  14  chr14_31987409     ZBoe    T    G        0      0        2 
  14  chr14_31987409     ZGre    T    G        0      0        2 
  14  chr14_31987409     ZHar    T    G        0      0        2 
  14  chr14_31987409   Sample    T    G        0      0        2 
  14  chr14_31988181     AAsi    G    A        1      2        2 
  14  chr14_31988181     AKia    G    A        0      0        2 
  14  chr14_31988181     AOna    G    A        0      0        2 
  14  chr14_31988181     ASom    G    A        1      2        2 
  14  chr14_31988181     HCab    G    A        0      0        2 
  14  chr14_31988181     HPrz    G    A        0      0        2 
  14  chr14_31988181     ZBoe    G    A        0      0        2 
  14  chr14_31988181     ZGre    G    A        0      0        2 
  14  chr14_31988181     ZHar    G    A        0      0        2 
  14  chr14_31988181   Sample    G    A        1      2        2 
  14  chr14_31994966     AAsi    G    A      0.5      1        2 
  14  chr14_31994966     AKia    G    A        0      0        2 
  14  chr14_31994966     AOna    G    A        0      0        2 
  14  chr14_31994966     ASom    G    A        0      0        2 
  14  chr14_31994966     HCab    G    A        0      0        2 
  14  chr14_31994966     HPrz    G    A        0      0        2 
  14  chr14_31994966     ZBoe    G    A        0      0        2 
  14  chr14_31994966     ZGre    G    A        0      0        2 
  14  chr14_31994966     ZHar    G    A        0      0        2 
  14  chr14_31994966   Sample    G    A        0      0        2 
  14  chr14_31996642     AAsi    C    A        0      0        2 
  14  chr14_31996642     AKia    C    A        0      0        2 
  14  chr14_31996642     AOna    C    A        0      0        2 
  14  chr14_31996642     ASom    C    A        0      0        2 
  14  chr14_31996642     HCab    C    A        0      0        2 
  14  chr14_31996642     HPrz    C    A        0      0        2 
  14  chr14_31996642     ZBoe    C    A        0      0        2 
  14  chr14_31996642     ZGre    C    A        1      2        2 
  14  chr14_31996642     ZHar    C    A        0      0        2 
  14  chr14_31996642   Sample    C    A        0      0        2 
  14  chr14_32005084     AAsi    A    G        0      0        2 
  14  chr14_32005084     AKia    A    G        0      0        2 
  14  chr14_32005084     AOna    A    G        0      0        2 
  14  chr14_32005084     ASom    A    G        0      0        2 
  14  chr14_32005084     HCab    A    G        1      2        2 
  14  chr14_32005084     HPrz    A    G        1      2        2 
  14  chr14_32005084     ZBoe    A    G        0      0        2 
  14  chr14_32005084     ZGre    A    G        0      0        2 
  14  chr14_32005084     ZHar    A    G        0      0        2 
  14  chr14_32005084   Sample    A    G        0      0        2 
  14  chr14_32006547     AAsi    A    C        0      0        2 
  14  chr14_32006547     AKia    A    C        0      0        2 
  14  chr14_32006547     AOna    A    C        0      0        2 
  14  chr14_32006547     ASom    A    C        0      0        2 
  14  chr14_32006547     HCab    A    C        0      0        2 
  14  chr14_32006547     HPrz    A    C      0.5      1        2 
  14  chr14_32006547     ZBoe    A    C        0      0        2 
  14  chr14_32006547     ZGre    A    C        0      0        2 
  14  chr14_32006547     ZHar    A    C        0      0        2 
  14  chr14_32006547   Sample    A    C        0      0        2 
  14  chr14_32008833     AAsi    A    G        0      0        2 
  14  chr14_32008833     AKia    A    G        1      2        2 
  14  chr14_32008833     AOna    A    G        0      0        2 
  14  chr14_32008833     ASom    A    G        0      0        2 
  14  chr14_32008833     HCab    A    G        0      0        2 
  14  chr14_32008833     HPrz    A    G        0      0        2 
  14  chr14_32008833     ZBoe    A    G        0      0        2 
  14  chr14_32008833     ZGre    A    G        0      0        2 
  14  chr14_32008833     ZHar    A    G        0      0        2 
  14  chr14_32008833   Sample    A    G        0      0        2 
  14  chr14_32014870     AAsi    C    T        0      0        2 
  14  chr14_32014870     AKia    C    T        0      0        2 
  14  chr14_32014870     AOna    C    T        0      0        2 
  14  chr14_32014870     ASom    C    T        1      2        2 
  14  chr14_32014870     HCab    C    T        0      0        2 
  14  chr14_32014870     HPrz    C    T        0      0        2 
  14  chr14_32014870     ZBoe    C    T        0      0        2 
  14  chr14_32014870     ZGre    C    T        0      0        2 
  14  chr14_32014870     ZHar    C    T        0      0        2 
  14  chr14_32014870   Sample    C    T        0      0        2 
  14  chr14_32031649     AAsi    A    G        0      0        2 
  14  chr14_32031649     AKia    A    G        0      0        2 
  14  chr14_32031649     AOna    A    G        0      0        2 
  14  chr14_32031649     ASom    A    G        0      0        2 
  14  chr14_32031649     HCab    A    G        1      2        2 
  14  chr14_32031649     HPrz    A    G        1      2        2 
  14  chr14_32031649     ZBoe    A    G        0      0        2 
  14  chr14_32031649     ZGre    A    G        0      0        2 
  14  chr14_32031649     ZHar    A    G        0      0        2 
  14  chr14_32031649   Sample    A    G        0      0        2 
  14  chr14_32042679     AAsi    G    C        1      2        2 
  14  chr14_32042679     AKia    G    C      0.5      1        2 
  14  chr14_32042679     AOna    G    C      0.5      1        2 
  14  chr14_32042679     ASom    G    C        1      2        2 
  14  chr14_32042679     HCab    G    C        0      0        2 
  14  chr14_32042679     HPrz    G    C        0      0        2 
  14  chr14_32042679     ZBoe    G    C        0      0        2 
  14  chr14_32042679     ZGre    G    C        0      0        2 
  14  chr14_32042679     ZHar    G    C        0      0        2 
  14  chr14_32042679   Sample    G    C        1      2        2 
  14  chr14_32046323     AAsi    T    C        0      0        2 
  14  chr14_32046323     AKia    T    C        0      0        2 
  14  chr14_32046323     AOna    T    C        0      0        2 
  14  chr14_32046323     ASom    T    C        0      0        2 
  14  chr14_32046323     HCab    T    C        1      2        2 
  14  chr14_32046323     HPrz    T    C        1      2        2 
  14  chr14_32046323     ZBoe    T    C        0      0        2 
  14  chr14_32046323     ZGre    T    C        0      0        2 
  14  chr14_32046323     ZHar    T    C        0      0        2 
  14  chr14_32046323   Sample    T    C        0      0        2 
  14  chr14_32047596     AAsi    G    A        0      0        2 
  14  chr14_32047596     AKia    G    A        0      0        2 
  14  chr14_32047596     AOna    G    A        0      0        2 
  14  chr14_32047596     ASom    G    A        0      0        2 
  14  chr14_32047596     HCab    G    A        0      0        2 
  14  chr14_32047596     HPrz    G    A        0      0        2 
  14  chr14_32047596     ZBoe    G    A        0      0        2 
  14  chr14_32047596     ZGre    G    A        1      2        2 
  14  chr14_32047596     ZHar    G    A        0      0        2 
  14  chr14_32047596   Sample    G    A        0      0        2 
  14  chr14_32053490     AAsi    T    C        1      2        2 
  14  chr14_32053490     AKia    T    C        0      0        2 
  14  chr14_32053490     AOna    T    C        0      0        2 
  14  chr14_32053490     ASom    T    C        0      0        2 
  14  chr14_32053490     HCab    T    C        0      0        2 
  14  chr14_32053490     HPrz    T    C        0      0        2 
  14  chr14_32053490     ZBoe    T    C        0      0        2 
  14  chr14_32053490     ZGre    T    C        0      0        2 
  14  chr14_32053490     ZHar    T    C        0      0        2 
  14  chr14_32053490   Sample    T    C        1      2        2 
  14  chr14_32053971     AAsi    A    G        0      0        2 
  14  chr14_32053971     AKia    A    G        0      0        2 
  14  chr14_32053971     AOna    A    G        0      0        2 
  14  chr14_32053971     ASom    A    G        0      0        2 
  14  chr14_32053971     HCab    A    G        0      0        2 
  14  chr14_32053971     HPrz    A    G        0      0        2 
  14  chr14_32053971     ZBoe    A    G      0.5      1        2 
  14  chr14_32053971     ZGre    A    G        0      0        2 
  14  chr14_32053971     ZHar    A    G        0      0        2 
  14  chr14_32053971   Sample    A    G        0      0        2 
  14  chr14_32066473     AAsi    T    G        0      0        2 
  14  chr14_32066473     AKia    T    G        0      0        2 
  14  chr14_32066473     AOna    T    G      0.5      1        2 
  14  chr14_32066473     ASom    T    G        0      0        2 
  14  chr14_32066473     HCab    T    G        0      0        2 
  14  chr14_32066473     HPrz    T    G        0      0        2 
  14  chr14_32066473     ZBoe    T    G        0      0        2 
  14  chr14_32066473     ZGre    T    G        0      0        2 
  14  chr14_32066473     ZHar    T    G        0      0        2 
  14  chr14_32066473   Sample    T    G        0      0        2 
  14  chr14_32067986     AAsi    T    C        0      0        2 
  14  chr14_32067986     AKia    T    C        0      0        2 
  14  chr14_32067986     AOna    T    C        0      0        2 
  14  chr14_32067986     ASom    T    C        0      0        2 
  14  chr14_32067986     HCab    T    C        0      0        2 
  14  chr14_32067986     HPrz    T    C        0      0        2 
  14  chr14_32067986     ZBoe    T    C      0.5      1        2 
  14  chr14_32067986     ZGre    T    C        0      0        2 
  14  chr14_32067986     ZHar    T    C        0      0        2 
  14  chr14_32067986   Sample    T    C        0      0        2 
  14  chr14_32068987     AAsi    A    C        0      0        2 
  14  chr14_32068987     AKia    A    C        0      0        2 
  14  chr14_32068987     AOna    A    C        0      0        2 
  14  chr14_32068987     ASom    A    C        0      0        2 
  14  chr14_32068987     HCab    A    C        0      0        2 
  14  chr14_32068987     HPrz    A    C        0      0        2 
  14  chr14_32068987     ZBoe    A    C        0      0        2 
  14  chr14_32068987     ZGre    A    C        1      2        2 
  14  chr14_32068987     ZHar    A    C        0      0        2 
  14  chr14_32068987   Sample    A    C        0      0        2 
  14  chr14_32070553     AAsi    A    G        0      0        2 
  14  chr14_32070553     AKia    A    G        0      0        2 
  14  chr14_32070553     AOna    A    G        0      0        2 
  14  chr14_32070553     ASom    A    G        0      0        2 
  14  chr14_32070553     HCab    A    G        0      0        2 
  14  chr14_32070553     HPrz    A    G        0      0        2 
  14  chr14_32070553     ZBoe    A    G        1      2        2 
  14  chr14_32070553     ZGre    A    G        1      2        2 
  14  chr14_32070553     ZHar    A    G        0      0        2 
  14  chr14_32070553   Sample    A    G        0      0        2 
  14  chr14_32073202     AAsi    G    A        0      0        2 
  14  chr14_32073202     AKia    G    A        0      0        2 
  14  chr14_32073202     AOna    G    A        0      0        2 
  14  chr14_32073202     ASom    G    A        0      0        2 
  14  chr14_32073202     HCab    G    A        1      2        2 
  14  chr14_32073202     HPrz    G    A        1      2        2 
  14  chr14_32073202     ZBoe    G    A        0      0        2 
  14  chr14_32073202     ZGre    G    A        0      0        2 
  14  chr14_32073202     ZHar    G    A        0      0        2 
  14  chr14_32073202   Sample    G    A        0      0        2 
  14  chr14_32086576     AAsi    T    A        0      0        2 
  14  chr14_32086576     AKia    T    A        0      0        2 
  14  chr14_32086576     AOna    T    A        0      0        2 
  14  chr14_32086576     ASom    T    A        0      0        2 
  14  chr14_32086576     HCab    T    A        1      2        2 
  14  chr14_32086576     HPrz    T    A        1      2        2 
  14  chr14_32086576     ZBoe    T    A        0      0        2 
  14  chr14_32086576     ZGre    T    A        0      0        2 
  14  chr14_32086576     ZHar    T    A        0      0        2 
  14  chr14_32086576   Sample    T    A        0      0        2 
  14  chr14_32089350     AAsi    A    G        0      0        2 
  14  chr14_32089350     AKia    A    G        0      0        2 
  14  chr14_32089350     AOna    A    G        0      0        2 
  14  chr14_32089350     ASom    A    G        0      0        2 
  14  chr14_32089350     HCab    A    G        1      2        2 
  14  chr14_32089350     HPrz    A    G        1      2        2 
  14  chr14_32089350     ZBoe    A    G        0      0        2 
  14  chr14_32089350     ZGre    A    G        0      0        2 
  14  chr14_32089350     ZHar    A    G        0      0        2 
  14  chr14_32089350   Sample    A    G        0      0        2 
  14  chr14_32091022     AAsi    T    C        0      0        2 
  14  chr14_32091022     AKia    T    C        0      0        2 
  14  chr14_32091022     AOna    T    C        0      0        2 
  14  chr14_32091022     ASom    T    C        0      0        2 
  14  chr14_32091022     HCab    T    C        0      0        2 
  14  chr14_32091022     HPrz    T    C        0      0        2 
  14  chr14_32091022     ZBoe    T    C      0.5      1        2 
  14  chr14_32091022     ZGre    T    C        0      0        2 
  14  chr14_32091022     ZHar    T    C        0      0        2 
  14  chr14_32091022   Sample    T    C        0      0        2 
  14  chr14_32091431     AAsi    G    A        0      0        2 
  14  chr14_32091431     AKia    G    A        0      0        2 
  14  chr14_32091431     AOna    G    A        0      0        2 
  14  chr14_32091431     ASom    G    A        0      0        2 
  14  chr14_32091431     HCab    G    A        0      0        2 
  14  chr14_32091431     HPrz    G    A        0      0        2 
  14  chr14_32091431     ZBoe    G    A        0      0        2 
  14  chr14_32091431     ZGre    G    A        1      2        2 
  14  chr14_32091431     ZHar    G    A        0      0        2 
  14  chr14_32091431   Sample    G    A        0      0        2 
  14  chr14_32098467     AAsi    A    G        0      0        2 
  14  chr14_32098467     AKia    A    G        0      0        2 
  14  chr14_32098467     AOna    A    G        0      0        2 
  14  chr14_32098467     ASom    A    G        0      0        2 
  14  chr14_32098467     HCab    A    G        0      0        2 
  14  chr14_32098467     HPrz    A    G        0      0        2 
  14  chr14_32098467     ZBoe    A    G        0      0        2 
  14  chr14_32098467     ZGre    A    G      0.5      1        2 
  14  chr14_32098467     ZHar    A    G        0      0        2 
  14  chr14_32098467   Sample    A    G        0      0        2 
  14  chr14_32103236     AAsi    G    T        0      0        2 
  14  chr14_32103236     AKia    G    T        0      0        2 
  14  chr14_32103236     AOna    G    T        0      0        2 
  14  chr14_32103236     ASom    G    T        0      0        2 
  14  chr14_32103236     HCab    G    T        1      2        2 
  14  chr14_32103236     HPrz    G    T        1      2        2 
  14  chr14_32103236     ZBoe    G    T        0      0        2 
  14  chr14_32103236     ZGre    G    T        0      0        2 
  14  chr14_32103236     ZHar    G    T        0      0        2 
  14  chr14_32103236   Sample    G    T        0      0        2 
  14  chr14_32104244     AAsi    A    G        0      0        2 
  14  chr14_32104244     AKia    A    G        1      2        2 
  14  chr14_32104244     AOna    A    G        0      0        2 
  14  chr14_32104244     ASom    A    G        0      0        2 
  14  chr14_32104244     HCab    A    G        0      0        2 
  14  chr14_32104244     HPrz    A    G        0      0        2 
  14  chr14_32104244     ZBoe    A    G        0      0        2 
  14  chr14_32104244     ZGre    A    G        0      0        2 
  14  chr14_32104244     ZHar    A    G        0      0        2 
  14  chr14_32104244   Sample    A    G        0      0        2 
  14  chr14_32118406     AAsi    C    A        0      0        2 
  14  chr14_32118406     AKia    C    A        1      2        2 
  14  chr14_32118406     AOna    C    A        0      0        2 
  14  chr14_32118406     ASom    C    A        0      0        2 
  14  chr14_32118406     HCab    C    A        0      0        2 
  14  chr14_32118406     HPrz    C    A        0      0        2 
  14  chr14_32118406     ZBoe    C    A        0      0        2 
  14  chr14_32118406     ZGre    C    A        0      0        2 
  14  chr14_32118406     ZHar    C    A        0      0        2 
  14  chr14_32118406   Sample    C    A        0      0        2 
  14  chr14_32123667     AAsi    T    C        0      0        2 
  14  chr14_32123667     AKia    T    C        0      0        2 
  14  chr14_32123667     AOna    T    C        0      0        2 
  14  chr14_32123667     ASom    T    C        0      0        2 
  14  chr14_32123667     HCab    T    C      0.5      1        2 
  14  chr14_32123667     HPrz    T    C        0      0        2 
  14  chr14_32123667     ZBoe    T    C        0      0        2 
  14  chr14_32123667     ZGre    T    C        0      0        2 
  14  chr14_32123667     ZHar    T    C        0      0        2 
  14  chr14_32123667   Sample    T    C        0      0        2 
  14  chr14_32128336     AAsi    C    A        0      0        2 
  14  chr14_32128336     AKia    C    A        0      0        2 
  14  chr14_32128336     AOna    C    A        0      0        2 
  14  chr14_32128336     ASom    C    A        0      0        2 
  14  chr14_32128336     HCab    C    A      0.5      1        2 
  14  chr14_32128336     HPrz    C    A      0.5      1        2 
  14  chr14_32128336     ZBoe    C    A        0      0        2 
  14  chr14_32128336     ZGre    C    A        0      0        2 
  14  chr14_32128336     ZHar    C    A        0      0        2 
  14  chr14_32128336   Sample    C    A        0      0        2 
  14  chr14_32129003     AAsi    C    A        0      0        2 
  14  chr14_32129003     AKia    C    A        0      0        2 
  14  chr14_32129003     AOna    C    A        1      2        2 
  14  chr14_32129003     ASom    C    A        0      0        2 
  14  chr14_32129003     HCab    C    A        0      0        2 
  14  chr14_32129003     HPrz    C    A        0      0        2 
  14  chr14_32129003     ZBoe    C    A        0      0        2 
  14  chr14_32129003     ZGre    C    A        0      0        2 
  14  chr14_32129003     ZHar    C    A        0      0        2 
  14  chr14_32129003   Sample    C    A        0      0        2 
  14  chr14_32130337     AAsi    G    C        0      0        2 
  14  chr14_32130337     AKia    G    C        0      0        2 
  14  chr14_32130337     AOna    G    C        0      0        2 
  14  chr14_32130337     ASom    G    C        0      0        2 
  14  chr14_32130337     HCab    G    C      0.5      1        2 
  14  chr14_32130337     HPrz    G    C        1      2        2 
  14  chr14_32130337     ZBoe    G    C        0      0        2 
  14  chr14_32130337     ZGre    G    C        0      0        2 
  14  chr14_32130337     ZHar    G    C        0      0        2 
  14  chr14_32130337   Sample    G    C        0      0        2 
  14  chr14_32138561     AAsi    A    C        1      2        2 
  14  chr14_32138561     AKia    A    C        0      0        2 
  14  chr14_32138561     AOna    A    C        0      0        2 
  14  chr14_32138561     ASom    A    C        1      2        2 
  14  chr14_32138561     HCab    A    C        0      0        2 
  14  chr14_32138561     HPrz    A    C        0      0        2 
  14  chr14_32138561     ZBoe    A    C        0      0        2 
  14  chr14_32138561     ZGre    A    C        0      0        2 
  14  chr14_32138561     ZHar    A    C        0      0        2 
  14  chr14_32138561   Sample    A    C        1      2        2 
  14  chr14_32146892     AAsi    C    T        0      0        2 
  14  chr14_32146892     AKia    C    T        0      0        2 
  14  chr14_32146892     AOna    C    T      0.5      1        2 
  14  chr14_32146892     ASom    C    T        0      0        2 
  14  chr14_32146892     HCab    C    T        0      0        2 
  14  chr14_32146892     HPrz    C    T        0      0        2 
  14  chr14_32146892     ZBoe    C    T        0      0        2 
  14  chr14_32146892     ZGre    C    T        0      0        2 
  14  chr14_32146892     ZHar    C    T        0      0        2 
  14  chr14_32146892   Sample    C    T        0      0        2 
  14  chr14_32148994     AAsi    G    A        0      0        2 
  14  chr14_32148994     AKia    G    A        0      0        2 
  14  chr14_32148994     AOna    G    A        0      0        2 
  14  chr14_32148994     ASom    G    A        0      0        2 
  14  chr14_32148994     HCab    G    A        0      0        2 
  14  chr14_32148994     HPrz    G    A        0      0        2 
  14  chr14_32148994     ZBoe    G    A      0.5      1        2 
  14  chr14_32148994     ZGre    G    A        0      0        2 
  14  chr14_32148994     ZHar    G    A        0      0        2 
  14  chr14_32148994   Sample    G    A        0      0        2 
  14  chr14_32149507     AAsi    T    G        0      0        2 
  14  chr14_32149507     AKia    T    G        0      0        2 
  14  chr14_32149507     AOna    T    G        0      0        2 
  14  chr14_32149507     ASom    T    G        0      0        2 
  14  chr14_32149507     HCab    T    G        0      0        2 
  14  chr14_32149507     HPrz    T    G        0      0        2 
  14  chr14_32149507     ZBoe    T    G      0.5      1        2 
  14  chr14_32149507     ZGre    T    G        0      0        2 
  14  chr14_32149507     ZHar    T    G        0      0        2 
  14  chr14_32149507   Sample    T    G        0      0        2 
  14  chr14_32158798     AAsi    T    C        0      0        2 
  14  chr14_32158798     AKia    T    C      0.5      1        2 
  14  chr14_32158798     AOna    T    C        1      2        2 
  14  chr14_32158798     ASom    T    C        0      0        2 
  14  chr14_32158798     HCab    T    C        0      0        2 
  14  chr14_32158798     HPrz    T    C        0      0        2 
  14  chr14_32158798     ZBoe    T    C        0      0        2 
  14  chr14_32158798     ZGre    T    C        0      0        2 
  14  chr14_32158798     ZHar    T    C        0      0        2 
  14  chr14_32158798   Sample    T    C        0      0        2 
  14  chr14_32160622     AAsi    A    C        0      0        2 
  14  chr14_32160622     AKia    A    C        0      0        2 
  14  chr14_32160622     AOna    A    C        0      0        2 
  14  chr14_32160622     ASom    A    C        0      0        2 
  14  chr14_32160622     HCab    A    C        1      2        2 
  14  chr14_32160622     HPrz    A    C        0      0        2 
  14  chr14_32160622     ZBoe    A    C        0      0        2 
  14  chr14_32160622     ZGre    A    C        0      0        2 
  14  chr14_32160622     ZHar    A    C        0      0        2 
  14  chr14_32160622   Sample    A    C        0      0        2 
  14  chr14_32170521     AAsi    C    T        0      0        2 
  14  chr14_32170521     AKia    C    T        0      0        2 
  14  chr14_32170521     AOna    C    T        0      0        2 
  14  chr14_32170521     ASom    C    T        0      0        2 
  14  chr14_32170521     HCab    C    T        0      0        2 
  14  chr14_32170521     HPrz    C    T        0      0        2 
  14  chr14_32170521     ZBoe    C    T        0      0        2 
  14  chr14_32170521     ZGre    C    T        0      0        2 
  14  chr14_32170521     ZHar    C    T      0.5      1        2 
  14  chr14_32170521   Sample    C    T        0      0        2 
  14  chr14_32176457     AAsi    G    T        0      0        2 
  14  chr14_32176457     AKia    G    T        0      0        2 
  14  chr14_32176457     AOna    G    T        0      0        2 
  14  chr14_32176457     ASom    G    T        0      0        2 
  14  chr14_32176457     HCab    G    T        1      2        2 
  14  chr14_32176457     HPrz    G    T        1      2        2 
  14  chr14_32176457     ZBoe    G    T        0      0        2 
  14  chr14_32176457     ZGre    G    T        0      0        2 
  14  chr14_32176457     ZHar    G    T        0      0        2 
  14  chr14_32176457   Sample    G    T        0      0        2 
  14  chr14_32178793     AAsi    A    G        0      0        2 
  14  chr14_32178793     AKia    A    G        0      0        2 
  14  chr14_32178793     AOna    A    G        0      0        2 
  14  chr14_32178793     ASom    A    G        0      0        2 
  14  chr14_32178793     HCab    A    G        1      2        2 
  14  chr14_32178793     HPrz    A    G        1      2        2 
  14  chr14_32178793     ZBoe    A    G        0      0        2 
  14  chr14_32178793     ZGre    A    G        0      0        2 
  14  chr14_32178793     ZHar    A    G        0      0        2 
  14  chr14_32178793   Sample    A    G        0      0        2 
  14  chr14_32189007     AAsi    G    C        0      0        2 
  14  chr14_32189007     AKia    G    C        0      0        2 
  14  chr14_32189007     AOna    G    C      0.5      1        2 
  14  chr14_32189007     ASom    G    C        0      0        2 
  14  chr14_32189007     HCab    G    C        0      0        2 
  14  chr14_32189007     HPrz    G    C        0      0        2 
  14  chr14_32189007     ZBoe    G    C        0      0        2 
  14  chr14_32189007     ZGre    G    C        0      0        2 
  14  chr14_32189007     ZHar    G    C        0      0        2 
  14  chr14_32189007   Sample    G    C        0      0        2 
  14  chr14_32191380     AAsi    C    T        0      0        2 
  14  chr14_32191380     AKia    C    T        0      0        2 
  14  chr14_32191380     AOna    C    T        0      0        2 
  14  chr14_32191380     ASom    C    T        0      0        2 
  14  chr14_32191380     HCab    C    T        0      0        2 
  14  chr14_32191380     HPrz    C    T        0      0        2 
  14  chr14_32191380     ZBoe    C    T      0.5      1        2 
  14  chr14_32191380     ZGre    C    T        0      0        2 
  14  chr14_32191380     ZHar    C    T        0      0        2 
  14  chr14_32191380   Sample    C    T        0      0        2 
  14  chr14_32195118     AAsi    T    C        0      0        2 
  14  chr14_32195118     AKia    T    C        0      0        2 
  14  chr14_32195118     AOna    T    C        0      0        2 
  14  chr14_32195118     ASom    T    C        0      0        2 
  14  chr14_32195118     HCab    T    C        0      0        2 
  14  chr14_32195118     HPrz    T    C        1      2        2 
  14  chr14_32195118     ZBoe    T    C        0      0        2 
  14  chr14_32195118     ZGre    T    C        0      0        2 
  14  chr14_32195118     ZHar    T    C        0      0        2 
  14  chr14_32195118   Sample    T    C        0      0        2 
  14  chr14_32200604     AAsi    G    C        0      0        2 
  14  chr14_32200604     AKia    G    C        1      2        2 
  14  chr14_32200604     AOna    G    C      0.5      1        2 
  14  chr14_32200604     ASom    G    C        0      0        2 
  14  chr14_32200604     HCab    G    C        0      0        2 
  14  chr14_32200604     HPrz    G    C        0      0        2 
  14  chr14_32200604     ZBoe    G    C        0      0        2 
  14  chr14_32200604     ZGre    G    C        0      0        2 
  14  chr14_32200604     ZHar    G    C        0      0        2 
  14  chr14_32200604   Sample    G    C        0      0        2 
  14  chr14_32206624     AAsi    T    G        0      0        2 
  14  chr14_32206624     AKia    T    G        0      0        2 
  14  chr14_32206624     AOna    T    G        0      0        2 
  14  chr14_32206624     ASom    T    G        0      0        2 
  14  chr14_32206624     HCab    T    G        0      0        2 
  14  chr14_32206624     HPrz    T    G        0      0        2 
  14  chr14_32206624     ZBoe    T    G        0      0        2 
  14  chr14_32206624     ZGre    T    G        0      0        2 
  14  chr14_32206624     ZHar    T    G      0.5      1        2 
  14  chr14_32206624   Sample    T    G        0      0        2 
  14  chr14_32208451     AAsi    T    A        0      0        2 
  14  chr14_32208451     AKia    T    A        0      0        2 
  14  chr14_32208451     AOna    T    A        0      0        2 
  14  chr14_32208451     ASom    T    A        0      0        2 
  14  chr14_32208451     HCab    T    A        0      0        2 
  14  chr14_32208451     HPrz    T    A        0      0        2 
  14  chr14_32208451     ZBoe    T    A        0      0        2 
  14  chr14_32208451     ZGre    T    A      0.5      1        2 
  14  chr14_32208451     ZHar    T    A        0      0        2 
  14  chr14_32208451   Sample    T    A        0      0        2 
  14  chr14_32214183     AAsi    A    G        0      0        2 
  14  chr14_32214183     AKia    A    G        0      0        2 
  14  chr14_32214183     AOna    A    G        0      0        2 
  14  chr14_32214183     ASom    A    G        0      0        2 
  14  chr14_32214183     HCab    A    G        0      0        2 
  14  chr14_32214183     HPrz    A    G        0      0        2 
  14  chr14_32214183     ZBoe    A    G        1      2        2 
  14  chr14_32214183     ZGre    A    G        0      0        2 
  14  chr14_32214183     ZHar    A    G        1      2        2 
  14  chr14_32214183   Sample    A    G        0      0        2 
  14  chr14_32214498     AAsi    T    C        0      0        2 
  14  chr14_32214498     AKia    T    C        0      0        2 
  14  chr14_32214498     AOna    T    C        0      0        2 
  14  chr14_32214498     ASom    T    C        0      0        2 
  14  chr14_32214498     HCab    T    C        1      2        2 
  14  chr14_32214498     HPrz    T    C      0.5      1        2 
  14  chr14_32214498     ZBoe    T    C        0      0        2 
  14  chr14_32214498     ZGre    T    C        0      0        2 
  14  chr14_32214498     ZHar    T    C        0      0        2 
  14  chr14_32214498   Sample    T    C        0      0        2 
  14  chr14_32214949     AAsi    A    G        0      0        2 
  14  chr14_32214949     AKia    A    G        0      0        2 
  14  chr14_32214949     AOna    A    G        0      0        2 
  14  chr14_32214949     ASom    A    G        0      0        2 
  14  chr14_32214949     HCab    A    G        0      0        2 
  14  chr14_32214949     HPrz    A    G        0      0        2 
  14  chr14_32214949     ZBoe    A    G        1      2        2 
  14  chr14_32214949     ZGre    A    G        0      0        2 
  14  chr14_32214949     ZHar    A    G        0      0        2 
  14  chr14_32214949   Sample    A    G        0      0        2 
  14  chr14_32216165     AAsi    A    G        0      0        2 
  14  chr14_32216165     AKia    A    G        0      0        2 
  14  chr14_32216165     AOna    A    G        0      0        2 
  14  chr14_32216165     ASom    A    G        0      0        2 
  14  chr14_32216165     HCab    A    G        0      0        2 
  14  chr14_32216165     HPrz    A    G        0      0        2 
  14  chr14_32216165     ZBoe    A    G        1      2        2 
  14  chr14_32216165     ZGre    A    G        0      0        2 
  14  chr14_32216165     ZHar    A    G        0      0        2 
  14  chr14_32216165   Sample    A    G        0      0        2 
  14  chr14_32219045     AAsi    A    T        0      0        2 
  14  chr14_32219045     AKia    A    T      0.5      1        2 
  14  chr14_32219045     AOna    A    T        0      0        2 
  14  chr14_32219045     ASom    A    T        0      0        2 
  14  chr14_32219045     HCab    A    T        0      0        2 
  14  chr14_32219045     HPrz    A    T        0      0        2 
  14  chr14_32219045     ZBoe    A    T        0      0        2 
  14  chr14_32219045     ZGre    A    T        0      0        2 
  14  chr14_32219045     ZHar    A    T        0      0        2 
  14  chr14_32219045   Sample    A    T        0      0        2 
  14  chr14_32246666     AAsi    G    T        0      0        2 
  14  chr14_32246666     AKia    G    T        0      0        2 
  14  chr14_32246666     AOna    G    T        0      0        2 
  14  chr14_32246666     ASom    G    T        0      0        2 
  14  chr14_32246666     HCab    G    T        0      0        2 
  14  chr14_32246666     HPrz    G    T        1      2        2 
  14  chr14_32246666     ZBoe    G    T        0      0        2 
  14  chr14_32246666     ZGre    G    T        0      0        2 
  14  chr14_32246666     ZHar    G    T        0      0        2 
  14  chr14_32246666   Sample    G    T        0      0        2 
  14  chr14_32253082     AAsi    G    A        1      2        2 
  14  chr14_32253082     AKia    G    A        0      0        2 
  14  chr14_32253082     AOna    G    A        0      0        2 
  14  chr14_32253082     ASom    G    A        1      2        2 
  14  chr14_32253082     HCab    G    A        1      2        2 
  14  chr14_32253082     HPrz    G    A        1      2        2 
  14  chr14_32253082     ZBoe    G    A        0      0        2 
  14  chr14_32253082     ZGre    G    A        0      0        2 
  14  chr14_32253082     ZHar    G    A        0      0        2 
  14  chr14_32253082   Sample    G    A        1      2        2 
  14  chr14_32254854     AAsi    A    G        0      0        2 
  14  chr14_32254854     AKia    A    G        0      0        2 
  14  chr14_32254854     AOna    A    G        0      0        2 
  14  chr14_32254854     ASom    A    G        0      0        2 
  14  chr14_32254854     HCab    A    G        0      0        2 
  14  chr14_32254854     HPrz    A    G        0      0        2 
  14  chr14_32254854     ZBoe    A    G        0      0        2 
  14  chr14_32254854     ZGre    A    G        0      0        2 
  14  chr14_32254854     ZHar    A    G        1      2        2 
  14  chr14_32254854   Sample    A    G        0      0        2 
  14  chr14_32261358     AAsi    C    T        0      0        2 
  14  chr14_32261358     AKia    C    T        0      0        2 
  14  chr14_32261358     AOna    C    T        0      0        2 
  14  chr14_32261358     ASom    C    T        0      0        2 
  14  chr14_32261358     HCab    C    T        0      0        2 
  14  chr14_32261358     HPrz    C    T        0      0        2 
  14  chr14_32261358     ZBoe    C    T        0      0        2 
  14  chr14_32261358     ZGre    C    T        0      0        2 
  14  chr14_32261358     ZHar    C    T        1      2        2 
  14  chr14_32261358   Sample    C    T        0      0        2 
  14  chr14_32261625     AAsi    G    T      0.5      1        2 
  14  chr14_32261625     AKia    G    T        0      0        2 
  14  chr14_32261625     AOna    G    T        0      0        2 
  14  chr14_32261625     ASom    G    T        0      0        2 
  14  chr14_32261625     HCab    G    T        0      0        2 
  14  chr14_32261625     HPrz    G    T        0      0        2 
  14  chr14_32261625     ZBoe    G    T        0      0        2 
  14  chr14_32261625     ZGre    G    T        0      0        2 
  14  chr14_32261625     ZHar    G    T        0      0        2 
  14  chr14_32261625   Sample    G    T        0      0        2 
  14  chr14_32265844     AAsi    T    G        0      0        2 
  14  chr14_32265844     AKia    T    G        0      0        2 
  14  chr14_32265844     AOna    T    G        0      0        2 
  14  chr14_32265844     ASom    T    G        0      0        2 
  14  chr14_32265844     HCab    T    G        1      2        2 
  14  chr14_32265844     HPrz    T    G        1      2        2 
  14  chr14_32265844     ZBoe    T    G        0      0        2 
  14  chr14_32265844     ZGre    T    G        0      0        2 
  14  chr14_32265844     ZHar    T    G        0      0        2 
  14  chr14_32265844   Sample    T    G        0      0        2 
  14  chr14_32271590     AAsi    C    T        0      0        2 
  14  chr14_32271590     AKia    C    T        1      2        2 
  14  chr14_32271590     AOna    C    T        0      0        2 
  14  chr14_32271590     ASom    C    T        0      0        2 
  14  chr14_32271590     HCab    C    T        0      0        2 
  14  chr14_32271590     HPrz    C    T        0      0        2 
  14  chr14_32271590     ZBoe    C    T        0      0        2 
  14  chr14_32271590     ZGre    C    T        0      0        2 
  14  chr14_32271590     ZHar    C    T        0      0        2 
  14  chr14_32271590   Sample    C    T        0      0        2 
  14  chr14_32277141     AAsi    G    A        0      0        2 
  14  chr14_32277141     AKia    G    A        0      0        2 
  14  chr14_32277141     AOna    G    A        0      0        2 
  14  chr14_32277141     ASom    G    A        0      0        2 
  14  chr14_32277141     HCab    G    A        1      2        2 
  14  chr14_32277141     HPrz    G    A        1      2        2 
  14  chr14_32277141     ZBoe    G    A        0      0        2 
  14  chr14_32277141     ZGre    G    A        0      0        2 
  14  chr14_32277141     ZHar    G    A        0      0        2 
  14  chr14_32277141   Sample    G    A        0      0        2 
  14  chr14_32283331     AAsi    G    A        0      0        2 
  14  chr14_32283331     AKia    G    A        0      0        2 
  14  chr14_32283331     AOna    G    A        0      0        2 
  14  chr14_32283331     ASom    G    A        0      0        2 
  14  chr14_32283331     HCab    G    A      0.5      1        2 
  14  chr14_32283331     HPrz    G    A        0      0        2 
  14  chr14_32283331     ZBoe    G    A        0      0        2 
  14  chr14_32283331     ZGre    G    A        0      0        2 
  14  chr14_32283331     ZHar    G    A        0      0        2 
  14  chr14_32283331   Sample    G    A        0      0        2 
  14  chr14_32283696     AAsi    G    A        0      0        2 
  14  chr14_32283696     AKia    G    A        0      0        2 
  14  chr14_32283696     AOna    G    A      0.5      1        2 
  14  chr14_32283696     ASom    G    A        0      0        2 
  14  chr14_32283696     HCab    G    A        0      0        2 
  14  chr14_32283696     HPrz    G    A        0      0        2 
  14  chr14_32283696     ZBoe    G    A        0      0        2 
  14  chr14_32283696     ZGre    G    A        0      0        2 
  14  chr14_32283696     ZHar    G    A        0      0        2 
  14  chr14_32283696   Sample    G    A        0      0        2 
  14  chr14_32286946     AAsi    T    A        0      0        2 
  14  chr14_32286946     AKia    T    A        0      0        2 
  14  chr14_32286946     AOna    T    A        0      0        2 
  14  chr14_32286946     ASom    T    A        0      0        2 
  14  chr14_32286946     HCab    T    A      0.5      1        2 
  14  chr14_32286946     HPrz    T    A        0      0        2 
  14  chr14_32286946     ZBoe    T    A        0      0        2 
  14  chr14_32286946     ZGre    T    A        0      0        2 
  14  chr14_32286946     ZHar    T    A        0      0        2 
  14  chr14_32286946   Sample    T    A        0      0        2 
  14  chr14_32290937     AAsi    C    T        0      0        2 
  14  chr14_32290937     AKia    C    T        0      0        2 
  14  chr14_32290937     AOna    C    T        0      0        2 
  14  chr14_32290937     ASom    C    T        0      0        2 
  14  chr14_32290937     HCab    C    T        0      0        2 
  14  chr14_32290937     HPrz    C    T        0      0        2 
  14  chr14_32290937     ZBoe    C    T        0      0        2 
  14  chr14_32290937     ZGre    C    T      0.5      1        2 
  14  chr14_32290937     ZHar    C    T        0      0        2 
  14  chr14_32290937   Sample    C    T        0      0        2 
  14  chr14_32295613     AAsi    G    A        0      0        2 
  14  chr14_32295613     AKia    G    A        0      0        2 
  14  chr14_32295613     AOna    G    A        0      0        2 
  14  chr14_32295613     ASom    G    A        0      0        2 
  14  chr14_32295613     HCab    G    A        1      2        2 
  14  chr14_32295613     HPrz    G    A        1      2        2 
  14  chr14_32295613     ZBoe    G    A        0      0        2 
  14  chr14_32295613     ZGre    G    A        0      0        2 
  14  chr14_32295613     ZHar    G    A        0      0        2 
  14  chr14_32295613   Sample    G    A        0      0        2 
  14  chr14_32301212     AAsi    G    A        1      2        2 
  14  chr14_32301212     AKia    G    A        0      0        2 
  14  chr14_32301212     AOna    G    A        0      0        2 
  14  chr14_32301212     ASom    G    A        1      2        2 
  14  chr14_32301212     HCab    G    A        0      0        2 
  14  chr14_32301212     HPrz    G    A        0      0        2 
  14  chr14_32301212     ZBoe    G    A        0      0        2 
  14  chr14_32301212     ZGre    G    A        0      0        2 
  14  chr14_32301212     ZHar    G    A        0      0        2 
  14  chr14_32301212   Sample    G    A        1      2        2 
  14  chr14_32301335     AAsi    G    A        0      0        2 
  14  chr14_32301335     AKia    G    A        0      0        2 
  14  chr14_32301335     AOna    G    A        0      0        2 
  14  chr14_32301335     ASom    G    A        0      0        2 
  14  chr14_32301335     HCab    G    A        0      0        2 
  14  chr14_32301335     HPrz    G    A        0      0        2 
  14  chr14_32301335     ZBoe    G    A        0      0        2 
  14  chr14_32301335     ZGre    G    A        1      2        2 
  14  chr14_32301335     ZHar    G    A        0      0        2 
  14  chr14_32301335   Sample    G    A        0      0        2 
  14  chr14_32324908     AAsi    C    T        1      2        2 
  14  chr14_32324908     AKia    C    T        0      0        2 
  14  chr14_32324908     AOna    C    T        0      0        2 
  14  chr14_32324908     ASom    C    T        1      2        2 
  14  chr14_32324908     HCab    C    T        0      0        2 
  14  chr14_32324908     HPrz    C    T        0      0        2 
  14  chr14_32324908     ZBoe    C    T        0      0        2 
  14  chr14_32324908     ZGre    C    T        0      0        2 
  14  chr14_32324908     ZHar    C    T        0      0        2 
  14  chr14_32324908   Sample    C    T        1      2        2 
  14  chr14_32328400     AAsi    T    C        0      0        2 
  14  chr14_32328400     AKia    T    C        0      0        2 
  14  chr14_32328400     AOna    T    C        0      0        2 
  14  chr14_32328400     ASom    T    C        0      0        2 
  14  chr14_32328400     HCab    T    C        0      0        2 
  14  chr14_32328400     HPrz    T    C        0      0        2 
  14  chr14_32328400     ZBoe    T    C        0      0        2 
  14  chr14_32328400     ZGre    T    C      0.5      1        2 
  14  chr14_32328400     ZHar    T    C        0      0        2 
  14  chr14_32328400   Sample    T    C        0      0        2 
  14  chr14_32330115     AAsi    T    G        0      0        2 
  14  chr14_32330115     AKia    T    G        0      0        2 
  14  chr14_32330115     AOna    T    G        1      2        2 
  14  chr14_32330115     ASom    T    G        0      0        2 
  14  chr14_32330115     HCab    T    G        0      0        2 
  14  chr14_32330115     HPrz    T    G        0      0        2 
  14  chr14_32330115     ZBoe    T    G        0      0        2 
  14  chr14_32330115     ZGre    T    G        0      0        2 
  14  chr14_32330115     ZHar    T    G        0      0        2 
  14  chr14_32330115   Sample    T    G        0      0        2 
  14  chr14_32334789     AAsi    T    C        0      0        2 
  14  chr14_32334789     AKia    T    C        0      0        2 
  14  chr14_32334789     AOna    T    C        0      0        2 
  14  chr14_32334789     ASom    T    C        0      0        2 
  14  chr14_32334789     HCab    T    C        0      0        2 
  14  chr14_32334789     HPrz    T    C        0      0        2 
  14  chr14_32334789     ZBoe    T    C        0      0        2 
  14  chr14_32334789     ZGre    T    C        0      0        2 
  14  chr14_32334789     ZHar    T    C      0.5      1        2 
  14  chr14_32334789   Sample    T    C        0      0        2 
  14  chr14_32336191     AAsi    G    C        0      0        2 
  14  chr14_32336191     AKia    G    C      0.5      1        2 
  14  chr14_32336191     AOna    G    C        0      0        2 
  14  chr14_32336191     ASom    G    C        0      0        2 
  14  chr14_32336191     HCab    G    C        0      0        2 
  14  chr14_32336191     HPrz    G    C        0      0        2 
  14  chr14_32336191     ZBoe    G    C        0      0        2 
  14  chr14_32336191     ZGre    G    C        0      0        2 
  14  chr14_32336191     ZHar    G    C        0      0        2 
  14  chr14_32336191   Sample    G    C        0      0        2 
  14  chr14_32340792     AAsi    T    C        0      0        2 
  14  chr14_32340792     AKia    T    C        0      0        2 
  14  chr14_32340792     AOna    T    C        0      0        2 
  14  chr14_32340792     ASom    T    C        0      0        2 
  14  chr14_32340792     HCab    T    C        0      0        2 
  14  chr14_32340792     HPrz    T    C        0      0        2 
  14  chr14_32340792     ZBoe    T    C        1      2        2 
  14  chr14_32340792     ZGre    T    C        0      0        2 
  14  chr14_32340792     ZHar    T    C        0      0        2 
  14  chr14_32340792   Sample    T    C        0      0        2 
  14  chr14_32341860     AAsi    C    T        1      2        2 
  14  chr14_32341860     AKia    C    T        0      0        2 
  14  chr14_32341860     AOna    C    T        0      0        2 
  14  chr14_32341860     ASom    C    T        1      2        2 
  14  chr14_32341860     HCab    C    T        0      0        2 
  14  chr14_32341860     HPrz    C    T        0      0        2 
  14  chr14_32341860     ZBoe    C    T        0      0        2 
  14  chr14_32341860     ZGre    C    T        1      2        2 
  14  chr14_32341860     ZHar    C    T        1      2        2 
  14  chr14_32341860   Sample    C    T        1      2        2 
  14  chr14_32345420     AAsi    A    G        0      0        2 
  14  chr14_32345420     AKia    A    G        0      0        2 
  14  chr14_32345420     AOna    A    G        0      0        2 
  14  chr14_32345420     ASom    A    G        0      0        2 
  14  chr14_32345420     HCab    A    G        1      2        2 
  14  chr14_32345420     HPrz    A    G        1      2        2 
  14  chr14_32345420     ZBoe    A    G        0      0        2 
  14  chr14_32345420     ZGre    A    G        0      0        2 
  14  chr14_32345420     ZHar    A    G        0      0        2 
  14  chr14_32345420   Sample    A    G        0      0        2 
  14  chr14_32348349     AAsi    C    G        0      0        2 
  14  chr14_32348349     AKia    C    G        0      0        2 
  14  chr14_32348349     AOna    C    G        0      0        2 
  14  chr14_32348349     ASom    C    G        0      0        2 
  14  chr14_32348349     HCab    C    G        1      2        2 
  14  chr14_32348349     HPrz    C    G        1      2        2 
  14  chr14_32348349     ZBoe    C    G        0      0        2 
  14  chr14_32348349     ZGre    C    G        0      0        2 
  14  chr14_32348349     ZHar    C    G        0      0        2 
  14  chr14_32348349   Sample    C    G        0      0        2 
  14  chr14_32351785     AAsi    A    C        0      0        2 
  14  chr14_32351785     AKia    A    C        0      0        2 
  14  chr14_32351785     AOna    A    C        0      0        2 
  14  chr14_32351785     ASom    A    C        0      0        2 
  14  chr14_32351785     HCab    A    C        0      0        2 
  14  chr14_32351785     HPrz    A    C      0.5      1        2 
  14  chr14_32351785     ZBoe    A    C        0      0        2 
  14  chr14_32351785     ZGre    A    C        0      0        2 
  14  chr14_32351785     ZHar    A    C        0      0        2 
  14  chr14_32351785   Sample    A    C        0      0        2 
  14  chr14_32359027     AAsi    G    A        0      0        2 
  14  chr14_32359027     AKia    G    A        0      0        2 
  14  chr14_32359027     AOna    G    A        1      2        2 
  14  chr14_32359027     ASom    G    A        0      0        2 
  14  chr14_32359027     HCab    G    A        0      0        2 
  14  chr14_32359027     HPrz    G    A        0      0        2 
  14  chr14_32359027     ZBoe    G    A        0      0        2 
  14  chr14_32359027     ZGre    G    A        0      0        2 
  14  chr14_32359027     ZHar    G    A        0      0        2 
  14  chr14_32359027   Sample    G    A        0      0        2 
  14  chr14_32362017     AAsi    T    C        0      0        2 
  14  chr14_32362017     AKia    T    C        0      0        2 
  14  chr14_32362017     AOna    T    C        0      0        2 
  14  chr14_32362017     ASom    T    C        0      0        2 
  14  chr14_32362017     HCab    T    C        1      2        2 
  14  chr14_32362017     HPrz    T    C        1      2        2 
  14  chr14_32362017     ZBoe    T    C        0      0        2 
  14  chr14_32362017     ZGre    T    C        0      0        2 
  14  chr14_32362017     ZHar    T    C        0      0        2 
  14  chr14_32362017   Sample    T    C        0      0        2 
  14  chr14_32379763     AAsi    G    C      0.5      1        2 
  14  chr14_32379763     AKia    G    C        0      0        2 
  14  chr14_32379763     AOna    G    C        0      0        2 
  14  chr14_32379763     ASom    G    C        1      2        2 
  14  chr14_32379763     HCab    G    C        0      0        2 
  14  chr14_32379763     HPrz    G    C        0      0        2 
  14  chr14_32379763     ZBoe    G    C        0      0        2 
  14  chr14_32379763     ZGre    G    C        0      0        2 
  14  chr14_32379763     ZHar    G    C        0      0        2 
  14  chr14_32379763   Sample    G    C        0      0        2 
  14  chr14_32392708     AAsi    G    A      0.5      1        2 
  14  chr14_32392708     AKia    G    A        0      0        2 
  14  chr14_32392708     AOna    G    A        0      0        2 
  14  chr14_32392708     ASom    G    A        1      2        2 
  14  chr14_32392708     HCab    G    A        0      0        2 
  14  chr14_32392708     HPrz    G    A        0      0        2 
  14  chr14_32392708     ZBoe    G    A        0      0        2 
  14  chr14_32392708     ZGre    G    A        0      0        2 
  14  chr14_32392708     ZHar    G    A        0      0        2 
  14  chr14_32392708   Sample    G    A        0      0        2 
  14  chr14_32392761     AAsi    G    C        0      0        2 
  14  chr14_32392761     AKia    G    C        0      0        2 
  14  chr14_32392761     AOna    G    C        1      2        2 
  14  chr14_32392761     ASom    G    C        0      0        2 
  14  chr14_32392761     HCab    G    C        0      0        2 
  14  chr14_32392761     HPrz    G    C        0      0        2 
  14  chr14_32392761     ZBoe    G    C        0      0        2 
  14  chr14_32392761     ZGre    G    C        0      0        2 
  14  chr14_32392761     ZHar    G    C        0      0        2 
  14  chr14_32392761   Sample    G    C        0      0        2 
  14  chr14_32394103     AAsi    A    G      0.5      1        2 
  14  chr14_32394103     AKia    A    G        0      0        2 
  14  chr14_32394103     AOna    A    G        0      0        2 
  14  chr14_32394103     ASom    A    G        0      0        2 
  14  chr14_32394103     HCab    A    G        0      0        2 
  14  chr14_32394103     HPrz    A    G        0      0        2 
  14  chr14_32394103     ZBoe    A    G        0      0        2 
  14  chr14_32394103     ZGre    A    G        0      0        2 
  14  chr14_32394103     ZHar    A    G        0      0        2 
  14  chr14_32394103   Sample    A    G        1      2        2 
  14  chr14_32396999     AAsi    T    C        0      0        2 
  14  chr14_32396999     AKia    T    C        0      0        2 
  14  chr14_32396999     AOna    T    C        0      0        2 
  14  chr14_32396999     ASom    T    C        0      0        2 
  14  chr14_32396999     HCab    T    C        1      2        2 
  14  chr14_32396999     HPrz    T    C        1      2        2 
  14  chr14_32396999     ZBoe    T    C        0      0        2 
  14  chr14_32396999     ZGre    T    C        0      0        2 
  14  chr14_32396999     ZHar    T    C        0      0        2 
  14  chr14_32396999   Sample    T    C        0      0        2 
  14  chr14_32404681     AAsi    T    C        0      0        2 
  14  chr14_32404681     AKia    T    C        0      0        2 
  14  chr14_32404681     AOna    T    C        0      0        2 
  14  chr14_32404681     ASom    T    C        0      0        2 
  14  chr14_32404681     HCab    T    C      0.5      1        2 
  14  chr14_32404681     HPrz    T    C        0      0        2 
  14  chr14_32404681     ZBoe    T    C        0      0        2 
  14  chr14_32404681     ZGre    T    C        0      0        2 
  14  chr14_32404681     ZHar    T    C        0      0        2 
  14  chr14_32404681   Sample    T    C        0      0        2 
  14  chr14_32407904     AAsi    T    A        0      0        2 
  14  chr14_32407904     AKia    T    A        0      0        2 
  14  chr14_32407904     AOna    T    A        0      0        2 
  14  chr14_32407904     ASom    T    A        0      0        2 
  14  chr14_32407904     HCab    T    A      0.5      1        2 
  14  chr14_32407904     HPrz    T    A      0.5      1        2 
  14  chr14_32407904     ZBoe    T    A        0      0        2 
  14  chr14_32407904     ZGre    T    A        0      0        2 
  14  chr14_32407904     ZHar    T    A        0      0        2 
  14  chr14_32407904   Sample    T    A        0      0        2 
  14  chr14_32414837     AAsi    T    C        0      0        2 
  14  chr14_32414837     AKia    T    C      0.5      1        2 
  14  chr14_32414837     AOna    T    C        0      0        2 
  14  chr14_32414837     ASom    T    C        0      0        2 
  14  chr14_32414837     HCab    T    C        0      0        2 
  14  chr14_32414837     HPrz    T    C        0      0        2 
  14  chr14_32414837     ZBoe    T    C        0      0        2 
  14  chr14_32414837     ZGre    T    C        0      0        2 
  14  chr14_32414837     ZHar    T    C        0      0        2 
  14  chr14_32414837   Sample    T    C        0      0        2 
  14  chr14_32421097     AAsi    T    C        0      0        2 
  14  chr14_32421097     AKia    T    C        0      0        2 
  14  chr14_32421097     AOna    T    C        0      0        2 
  14  chr14_32421097     ASom    T    C        0      0        2 
  14  chr14_32421097     HCab    T    C        0      0        2 
  14  chr14_32421097     HPrz    T    C      0.5      1        2 
  14  chr14_32421097     ZBoe    T    C        0      0        2 
  14  chr14_32421097     ZGre    T    C        0      0        2 
  14  chr14_32421097     ZHar    T    C        0      0        2 
  14  chr14_32421097   Sample    T    C        0      0        2 
  14  chr14_32428223     AAsi    T    C        0      0        2 
  14  chr14_32428223     AKia    T    C        0      0        2 
  14  chr14_32428223     AOna    T    C        0      0        2 
  14  chr14_32428223     ASom    T    C        0      0        2 
  14  chr14_32428223     HCab    T    C        0      0        2 
  14  chr14_32428223     HPrz    T    C        0      0        2 
  14  chr14_32428223     ZBoe    T    C        0      0        2 
  14  chr14_32428223     ZGre    T    C        1      2        2 
  14  chr14_32428223     ZHar    T    C        0      0        2 
  14  chr14_32428223   Sample    T    C        0      0        2 
  14  chr14_32429978     AAsi    A    C        0      0        2 
  14  chr14_32429978     AKia    A    C        0      0        2 
  14  chr14_32429978     AOna    A    C        0      0        2 
  14  chr14_32429978     ASom    A    C        1      2        2 
  14  chr14_32429978     HCab    A    C        0      0        2 
  14  chr14_32429978     HPrz    A    C        0      0        2 
  14  chr14_32429978     ZBoe    A    C        0      0        2 
  14  chr14_32429978     ZGre    A    C        0      0        2 
  14  chr14_32429978     ZHar    A    C        0      0        2 
  14  chr14_32429978   Sample    A    C        0      0        2 
  14  chr14_32431933     AAsi    T    C        0      0        2 
  14  chr14_32431933     AKia    T    C      0.5      1        2 
  14  chr14_32431933     AOna    T    C        0      0        2 
  14  chr14_32431933     ASom    T    C        0      0        2 
  14  chr14_32431933     HCab    T    C        0      0        2 
  14  chr14_32431933     HPrz    T    C        0      0        2 
  14  chr14_32431933     ZBoe    T    C        0      0        2 
  14  chr14_32431933     ZGre    T    C        0      0        2 
  14  chr14_32431933     ZHar    T    C        0      0        2 
  14  chr14_32431933   Sample    T    C        0      0        2 
  14  chr14_32435643     AAsi    G    A        0      0        2 
  14  chr14_32435643     AKia    G    A        0      0        2 
  14  chr14_32435643     AOna    G    A        0      0        2 
  14  chr14_32435643     ASom    G    A        0      0        2 
  14  chr14_32435643     HCab    G    A        1      2        2 
  14  chr14_32435643     HPrz    G    A        1      2        2 
  14  chr14_32435643     ZBoe    G    A        0      0        2 
  14  chr14_32435643     ZGre    G    A        0      0        2 
  14  chr14_32435643     ZHar    G    A        0      0        2 
  14  chr14_32435643   Sample    G    A        0      0        2 
  14  chr14_32456352     AAsi    A    G        0      0        2 
  14  chr14_32456352     AKia    A    G        0      0        2 
  14  chr14_32456352     AOna    A    G        0      0        2 
  14  chr14_32456352     ASom    A    G        0      0        2 
  14  chr14_32456352     HCab    A    G        1      2        2 
  14  chr14_32456352     HPrz    A    G        1      2        2 
  14  chr14_32456352     ZBoe    A    G        0      0        2 
  14  chr14_32456352     ZGre    A    G        0      0        2 
  14  chr14_32456352     ZHar    A    G        0      0        2 
  14  chr14_32456352   Sample    A    G        0      0        2 
  14  chr14_32460080     AAsi    A    G        0      0        2 
  14  chr14_32460080     AKia    A    G        0      0        2 
  14  chr14_32460080     AOna    A    G        0      0        2 
  14  chr14_32460080     ASom    A    G        0      0        2 
  14  chr14_32460080     HCab    A    G        0      0        2 
  14  chr14_32460080     HPrz    A    G        0      0        2 
  14  chr14_32460080     ZBoe    A    G        0      0        2 
  14  chr14_32460080     ZGre    A    G        0      0        2 
  14  chr14_32460080     ZHar    A    G      0.5      1        2 
  14  chr14_32460080   Sample    A    G        0      0        2 
  14  chr14_32460228     AAsi    G    A        0      0        2 
  14  chr14_32460228     AKia    G    A        0      0        2 
  14  chr14_32460228     AOna    G    A        0      0        2 
  14  chr14_32460228     ASom    G    A        0      0        2 
  14  chr14_32460228     HCab    G    A        0      0        2 
  14  chr14_32460228     HPrz    G    A        0      0        2 
  14  chr14_32460228     ZBoe    G    A        0      0        2 
  14  chr14_32460228     ZGre    G    A        0      0        2 
  14  chr14_32460228     ZHar    G    A      0.5      1        2 
  14  chr14_32460228   Sample    G    A        0      0        2 
  14  chr14_32465025     AAsi    G    A        0      0        2 
  14  chr14_32465025     AKia    G    A        1      2        2 
  14  chr14_32465025     AOna    G    A        1      2        2 
  14  chr14_32465025     ASom    G    A        0      0        2 
  14  chr14_32465025     HCab    G    A        0      0        2 
  14  chr14_32465025     HPrz    G    A        0      0        2 
  14  chr14_32465025     ZBoe    G    A        0      0        2 
  14  chr14_32465025     ZGre    G    A        0      0        2 
  14  chr14_32465025     ZHar    G    A        0      0        2 
  14  chr14_32465025   Sample    G    A        0      0        2 
  14  chr14_32467172     AAsi    A    G        0      0        2 
  14  chr14_32467172     AKia    A    G        0      0        2 
  14  chr14_32467172     AOna    A    G        0      0        2 
  14  chr14_32467172     ASom    A    G        0      0        2 
  14  chr14_32467172     HCab    A    G        0      0        2 
  14  chr14_32467172     HPrz    A    G        0      0        2 
  14  chr14_32467172     ZBoe    A    G        0      0        2 
  14  chr14_32467172     ZGre    A    G      0.5      1        2 
  14  chr14_32467172     ZHar    A    G        0      0        2 
  14  chr14_32467172   Sample    A    G        0      0        2 
  14  chr14_32469925     AAsi    G    A      0.5      1        2 
  14  chr14_32469925     AKia    G    A        0      0        2 
  14  chr14_32469925     AOna    G    A        0      0        2 
  14  chr14_32469925     ASom    G    A        0      0        2 
  14  chr14_32469925     HCab    G    A        0      0        2 
  14  chr14_32469925     HPrz    G    A        0      0        2 
  14  chr14_32469925     ZBoe    G    A        0      0        2 
  14  chr14_32469925     ZGre    G    A        0      0        2 
  14  chr14_32469925     ZHar    G    A        0      0        2 
  14  chr14_32469925   Sample    G    A        0      0        2 
  14  chr14_32471770     AAsi    T    C        0      0        2 
  14  chr14_32471770     AKia    T    C        0      0        2 
  14  chr14_32471770     AOna    T    C        0      0        2 
  14  chr14_32471770     ASom    T    C        0      0        2 
  14  chr14_32471770     HCab    T    C        0      0        2 
  14  chr14_32471770     HPrz    T    C        0      0        2 
  14  chr14_32471770     ZBoe    T    C        0      0        2 
  14  chr14_32471770     ZGre    T    C        0      0        2 
  14  chr14_32471770     ZHar    T    C      0.5      1        2 
  14  chr14_32471770   Sample    T    C        0      0        2 
  14  chr14_32473428     AAsi    T    C        0      0        2 
  14  chr14_32473428     AKia    T    C        0      0        2 
  14  chr14_32473428     AOna    T    C        0      0        2 
  14  chr14_32473428     ASom    T    C        0      0        2 
  14  chr14_32473428     HCab    T    C        0      0        2 
  14  chr14_32473428     HPrz    T    C        0      0        2 
  14  chr14_32473428     ZBoe    T    C        0      0        2 
  14  chr14_32473428     ZGre    T    C        0      0        2 
  14  chr14_32473428     ZHar    T    C      0.5      1        2 
  14  chr14_32473428   Sample    T    C        0      0        2 
  14  chr14_32474471     AAsi    A    T        0      0        2 
  14  chr14_32474471     AKia    A    T      0.5      1        2 
  14  chr14_32474471     AOna    A    T        0      0        2 
  14  chr14_32474471     ASom    A    T        0      0        2 
  14  chr14_32474471     HCab    A    T        0      0        2 
  14  chr14_32474471     HPrz    A    T        0      0        2 
  14  chr14_32474471     ZBoe    A    T        0      0        2 
  14  chr14_32474471     ZGre    A    T        0      0        2 
  14  chr14_32474471     ZHar    A    T        0      0        2 
  14  chr14_32474471   Sample    A    T        0      0        2 
  14  chr14_32482925     AAsi    T    C        0      0        2 
  14  chr14_32482925     AKia    T    C        0      0        2 
  14  chr14_32482925     AOna    T    C        0      0        2 
  14  chr14_32482925     ASom    T    C        0      0        2 
  14  chr14_32482925     HCab    T    C      0.5      1        2 
  14  chr14_32482925     HPrz    T    C        1      2        2 
  14  chr14_32482925     ZBoe    T    C        0      0        2 
  14  chr14_32482925     ZGre    T    C        0      0        2 
  14  chr14_32482925     ZHar    T    C        0      0        2 
  14  chr14_32482925   Sample    T    C        0      0        2 
  14  chr14_32495605     AAsi    A    G        0      0        2 
  14  chr14_32495605     AKia    A    G        0      0        2 
  14  chr14_32495605     AOna    A    G        0      0        2 
  14  chr14_32495605     ASom    A    G        0      0        2 
  14  chr14_32495605     HCab    A    G        0      0        2 
  14  chr14_32495605     HPrz    A    G        0      0        2 
  14  chr14_32495605     ZBoe    A    G      0.5      1        2 
  14  chr14_32495605     ZGre    A    G        0      0        2 
  14  chr14_32495605     ZHar    A    G        0      0        2 
  14  chr14_32495605   Sample    A    G        0      0        2 
  14  chr14_32499608     AAsi    C    T        0      0        2 
  14  chr14_32499608     AKia    C    T        1      2        2 
  14  chr14_32499608     AOna    C    T        1      2        2 
  14  chr14_32499608     ASom    C    T        0      0        2 
  14  chr14_32499608     HCab    C    T        0      0        2 
  14  chr14_32499608     HPrz    C    T        0      0        2 
  14  chr14_32499608     ZBoe    C    T        0      0        2 
  14  chr14_32499608     ZGre    C    T        0      0        2 
  14  chr14_32499608     ZHar    C    T        0      0        2 
  14  chr14_32499608   Sample    C    T        0      0        2 
  14  chr14_32517411     AAsi    C    T        0      0        2 
  14  chr14_32517411     AKia    C    T        1      2        2 
  14  chr14_32517411     AOna    C    T        1      2        2 
  14  chr14_32517411     ASom    C    T        0      0        2 
  14  chr14_32517411     HCab    C    T        0      0        2 
  14  chr14_32517411     HPrz    C    T        0      0        2 
  14  chr14_32517411     ZBoe    C    T        0      0        2 
  14  chr14_32517411     ZGre    C    T        0      0        2 
  14  chr14_32517411     ZHar    C    T        0      0        2 
  14  chr14_32517411   Sample    C    T        0      0        2 
  14  chr14_32518295     AAsi    G    A        0      0        2 
  14  chr14_32518295     AKia    G    A        1      2        2 
  14  chr14_32518295     AOna    G    A        1      2        2 
  14  chr14_32518295     ASom    G    A        0      0        2 
  14  chr14_32518295     HCab    G    A        0      0        2 
  14  chr14_32518295     HPrz    G    A        0      0        2 
  14  chr14_32518295     ZBoe    G    A        0      0        2 
  14  chr14_32518295     ZGre    G    A        0      0        2 
  14  chr14_32518295     ZHar    G    A        0      0        2 
  14  chr14_32518295   Sample    G    A        0      0        2 
  14  chr14_32521899     AAsi    G    A        0      0        2 
  14  chr14_32521899     AKia    G    A        1      2        2 
  14  chr14_32521899     AOna    G    A        1      2        2 
  14  chr14_32521899     ASom    G    A        0      0        2 
  14  chr14_32521899     HCab    G    A        0      0        2 
  14  chr14_32521899     HPrz    G    A        0      0        2 
  14  chr14_32521899     ZBoe    G    A        0      0        2 
  14  chr14_32521899     ZGre    G    A        0      0        2 
  14  chr14_32521899     ZHar    G    A        0      0        2 
  14  chr14_32521899   Sample    G    A        0      0        2 
  14  chr14_32526768     AAsi    T    C        0      0        2 
  14  chr14_32526768     AKia    T    C        0      0        2 
  14  chr14_32526768     AOna    T    C        0      0        2 
  14  chr14_32526768     ASom    T    C        0      0        2 
  14  chr14_32526768     HCab    T    C        0      0        2 
  14  chr14_32526768     HPrz    T    C        0      0        2 
  14  chr14_32526768     ZBoe    T    C        0      0        2 
```
