## Supplementary File 1. Zonkey (Schubert et al. 2017) report for donkey specimen Ancient1. for "No genetic evidence yet for hinnies at Mazongshan (400-160 BCE), northwestern China": incl_ts.frq.strat (part 169 of 303)

```
  14  chr14_32526768     ZGre    T    C        1      2        2 
  14  chr14_32526768     ZHar    T    C        0      0        2 
  14  chr14_32526768   Sample    T    C        0      0        2 
  14  chr14_32529306     AAsi    T    G        0      0        2 
  14  chr14_32529306     AKia    T    G        0      0        2 
  14  chr14_32529306     AOna    T    G        0      0        2 
  14  chr14_32529306     ASom    T    G        0      0        2 
  14  chr14_32529306     HCab    T    G        1      2        2 
  14  chr14_32529306     HPrz    T    G        1      2        2 
  14  chr14_32529306     ZBoe    T    G        0      0        2 
  14  chr14_32529306     ZGre    T    G        0      0        2 
  14  chr14_32529306     ZHar    T    G        0      0        2 
  14  chr14_32529306   Sample    T    G        0      0        2 
  14  chr14_32532400     AAsi    T    G        0      0        2 
  14  chr14_32532400     AKia    T    G        0      0        2 
  14  chr14_32532400     AOna    T    G        0      0        2 
  14  chr14_32532400     ASom    T    G        0      0        2 
  14  chr14_32532400     HCab    T    G        0      0        2 
  14  chr14_32532400     HPrz    T    G        0      0        2 
  14  chr14_32532400     ZBoe    T    G        0      0        2 
  14  chr14_32532400     ZGre    T    G        0      0        2 
  14  chr14_32532400     ZHar    T    G        1      2        2 
  14  chr14_32532400   Sample    T    G        0      0        2 
  14  chr14_32543100     AAsi    G    A        0      0        2 
  14  chr14_32543100     AKia    G    A        0      0        2 
  14  chr14_32543100     AOna    G    A        0      0        2 
  14  chr14_32543100     ASom    G    A        0      0        2 
  14  chr14_32543100     HCab    G    A        1      2        2 
  14  chr14_32543100     HPrz    G    A        1      2        2 
  14  chr14_32543100     ZBoe    G    A        0      0        2 
  14  chr14_32543100     ZGre    G    A        0      0        2 
  14  chr14_32543100     ZHar    G    A        0      0        2 
  14  chr14_32543100   Sample    G    A        0      0        2 
  14  chr14_32544939     AAsi    G    C        0      0        2 
  14  chr14_32544939     AKia    G    C        1      2        2 
  14  chr14_32544939     AOna    G    C        0      0        2 
  14  chr14_32544939     ASom    G    C        0      0        2 
  14  chr14_32544939     HCab    G    C        0      0        2 
  14  chr14_32544939     HPrz    G    C        0      0        2 
  14  chr14_32544939     ZBoe    G    C        0      0        2 
  14  chr14_32544939     ZGre    G    C        0      0        2 
  14  chr14_32544939     ZHar    G    C        0      0        2 
  14  chr14_32544939   Sample    G    C        0      0        2 
  14  chr14_32555850     AAsi    C    T        0      0        2 
  14  chr14_32555850     AKia    C    T        0      0        2 
  14  chr14_32555850     AOna    C    T        0      0        2 
  14  chr14_32555850     ASom    C    T        0      0        2 
  14  chr14_32555850     HCab    C    T        0      0        2 
  14  chr14_32555850     HPrz    C    T        0      0        2 
  14  chr14_32555850     ZBoe    C    T        0      0        2 
  14  chr14_32555850     ZGre    C    T        1      2        2 
  14  chr14_32555850     ZHar    C    T        0      0        2 
  14  chr14_32555850   Sample    C    T        0      0        2 
  14  chr14_32561992     AAsi    A    G        0      0        2 
  14  chr14_32561992     AKia    A    G        0      0        2 
  14  chr14_32561992     AOna    A    G        0      0        2 
  14  chr14_32561992     ASom    A    G        0      0        2 
  14  chr14_32561992     HCab    A    G        0      0        2 
  14  chr14_32561992     HPrz    A    G        0      0        2 
  14  chr14_32561992     ZBoe    A    G        0      0        2 
  14  chr14_32561992     ZGre    A    G        1      2        2 
  14  chr14_32561992     ZHar    A    G        0      0        2 
  14  chr14_32561992   Sample    A    G        0      0        2 
  14  chr14_32570311     AAsi    G    C        0      0        2 
  14  chr14_32570311     AKia    G    C        0      0        2 
  14  chr14_32570311     AOna    G    C        0      0        2 
  14  chr14_32570311     ASom    G    C        0      0        2 
  14  chr14_32570311     HCab    G    C        1      2        2 
  14  chr14_32570311     HPrz    G    C        1      2        2 
  14  chr14_32570311     ZBoe    G    C        0      0        2 
  14  chr14_32570311     ZGre    G    C        0      0        2 
  14  chr14_32570311     ZHar    G    C        0      0        2 
  14  chr14_32570311   Sample    G    C        0      0        2 
  14  chr14_32570674     AAsi    A    G        0      0        2 
  14  chr14_32570674     AKia    A    G        0      0        2 
  14  chr14_32570674     AOna    A    G      0.5      1        2 
  14  chr14_32570674     ASom    A    G        0      0        2 
  14  chr14_32570674     HCab    A    G        0      0        2 
  14  chr14_32570674     HPrz    A    G        0      0        2 
  14  chr14_32570674     ZBoe    A    G        0      0        2 
  14  chr14_32570674     ZGre    A    G        0      0        2 
  14  chr14_32570674     ZHar    A    G        0      0        2 
  14  chr14_32570674   Sample    A    G        0      0        2 
  14  chr14_32576253     AAsi    T    G        0      0        2 
  14  chr14_32576253     AKia    T    G        0      0        2 
  14  chr14_32576253     AOna    T    G        0      0        2 
  14  chr14_32576253     ASom    T    G        0      0        2 
  14  chr14_32576253     HCab    T    G        0      0        2 
  14  chr14_32576253     HPrz    T    G        0      0        2 
  14  chr14_32576253     ZBoe    T    G        1      2        2 
  14  chr14_32576253     ZGre    T    G        0      0        2 
  14  chr14_32576253     ZHar    T    G        0      0        2 
  14  chr14_32576253   Sample    T    G        0      0        2 
  14  chr14_32576677     AAsi    T    C        0      0        2 
  14  chr14_32576677     AKia    T    C        0      0        2 
  14  chr14_32576677     AOna    T    C        0      0        2 
  14  chr14_32576677     ASom    T    C        1      2        2 
  14  chr14_32576677     HCab    T    C        0      0        2 
  14  chr14_32576677     HPrz    T    C        0      0        2 
  14  chr14_32576677     ZBoe    T    C        0      0        2 
  14  chr14_32576677     ZGre    T    C        0      0        2 
  14  chr14_32576677     ZHar    T    C        0      0        2 
  14  chr14_32576677   Sample    T    C        0      0        2 
  14  chr14_32578550     AAsi    A    G        0      0        2 
  14  chr14_32578550     AKia    A    G        0      0        2 
  14  chr14_32578550     AOna    A    G        0      0        2 
  14  chr14_32578550     ASom    A    G        0      0        2 
  14  chr14_32578550     HCab    A    G        0      0        2 
  14  chr14_32578550     HPrz    A    G        0      0        2 
  14  chr14_32578550     ZBoe    A    G        0      0        2 
  14  chr14_32578550     ZGre    A    G        0      0        2 
  14  chr14_32578550     ZHar    A    G        1      2        2 
  14  chr14_32578550   Sample    A    G        0      0        2 
  14  chr14_32581705     AAsi    T    C        0      0        2 
  14  chr14_32581705     AKia    T    C        0      0        2 
  14  chr14_32581705     AOna    T    C        0      0        2 
  14  chr14_32581705     ASom    T    C        0      0        2 
  14  chr14_32581705     HCab    T    C        0      0        2 
  14  chr14_32581705     HPrz    T    C        0      0        2 
  14  chr14_32581705     ZBoe    T    C        0      0        2 
  14  chr14_32581705     ZGre    T    C        0      0        2 
  14  chr14_32581705     ZHar    T    C      0.5      1        2 
  14  chr14_32581705   Sample    T    C        0      0        2 
  14  chr14_32584562     AAsi    A    G        0      0        2 
  14  chr14_32584562     AKia    A    G        0      0        2 
  14  chr14_32584562     AOna    A    G        0      0        2 
  14  chr14_32584562     ASom    A    G        0      0        2 
  14  chr14_32584562     HCab    A    G        0      0        2 
  14  chr14_32584562     HPrz    A    G        0      0        2 
  14  chr14_32584562     ZBoe    A    G      0.5      1        2 
  14  chr14_32584562     ZGre    A    G        0      0        2 
  14  chr14_32584562     ZHar    A    G        0      0        2 
  14  chr14_32584562   Sample    A    G        0      0        2 
  14  chr14_32584660     AAsi    T    C        0      0        2 
  14  chr14_32584660     AKia    T    C        0      0        2 
  14  chr14_32584660     AOna    T    C        0      0        2 
  14  chr14_32584660     ASom    T    C        0      0        2 
  14  chr14_32584660     HCab    T    C        1      2        2 
  14  chr14_32584660     HPrz    T    C        1      2        2 
  14  chr14_32584660     ZBoe    T    C        0      0        2 
  14  chr14_32584660     ZGre    T    C        0      0        2 
  14  chr14_32584660     ZHar    T    C        0      0        2 
  14  chr14_32584660   Sample    T    C        0      0        2 
  14  chr14_32584677     AAsi    G    A        0      0        2 
  14  chr14_32584677     AKia    G    A        0      0        2 
  14  chr14_32584677     AOna    G    A        0      0        2 
  14  chr14_32584677     ASom    G    A        0      0        2 
  14  chr14_32584677     HCab    G    A        0      0        2 
  14  chr14_32584677     HPrz    G    A        0      0        2 
  14  chr14_32584677     ZBoe    G    A        1      2        2 
  14  chr14_32584677     ZGre    G    A        0      0        2 
  14  chr14_32584677     ZHar    G    A        0      0        2 
  14  chr14_32584677   Sample    G    A        0      0        2 
  14  chr14_32586826     AAsi    C    G        0      0        2 
  14  chr14_32586826     AKia    C    G        0      0        2 
  14  chr14_32586826     AOna    C    G        1      2        2 
  14  chr14_32586826     ASom    C    G        0      0        2 
  14  chr14_32586826     HCab    C    G        0      0        2 
  14  chr14_32586826     HPrz    C    G        0      0        2 
  14  chr14_32586826     ZBoe    C    G        0      0        2 
  14  chr14_32586826     ZGre    C    G        0      0        2 
  14  chr14_32586826     ZHar    C    G        0      0        2 
  14  chr14_32586826   Sample    C    G        0      0        2 
  14  chr14_32587896     AAsi    G    T        0      0        2 
  14  chr14_32587896     AKia    G    T        0      0        2 
  14  chr14_32587896     AOna    G    T        0      0        2 
  14  chr14_32587896     ASom    G    T        0      0        2 
  14  chr14_32587896     HCab    G    T      0.5      1        2 
  14  chr14_32587896     HPrz    G    T      0.5      1        2 
  14  chr14_32587896     ZBoe    G    T        0      0        2 
  14  chr14_32587896     ZGre    G    T        0      0        2 
  14  chr14_32587896     ZHar    G    T        0      0        2 
  14  chr14_32587896   Sample    G    T        0      0        2 
  14  chr14_32589280     AAsi    C    A        0      0        2 
  14  chr14_32589280     AKia    C    A        0      0        2 
  14  chr14_32589280     AOna    C    A        0      0        2 
  14  chr14_32589280     ASom    C    A        0      0        2 
  14  chr14_32589280     HCab    C    A        0      0        2 
  14  chr14_32589280     HPrz    C    A        0      0        2 
  14  chr14_32589280     ZBoe    C    A        1      2        2 
  14  chr14_32589280     ZGre    C    A        1      2        2 
  14  chr14_32589280     ZHar    C    A        1      2        2 
  14  chr14_32589280   Sample    C    A        0      0        2 
  14  chr14_32590079     AAsi    T    C        1      2        2 
  14  chr14_32590079     AKia    T    C        1      2        2 
  14  chr14_32590079     AOna    T    C        0      0        2 
  14  chr14_32590079     ASom    T    C        1      2        2 
  14  chr14_32590079     HCab    T    C        0      0        2 
  14  chr14_32590079     HPrz    T    C        0      0        2 
  14  chr14_32590079     ZBoe    T    C        0      0        2 
  14  chr14_32590079     ZGre    T    C        0      0        2 
  14  chr14_32590079     ZHar    T    C        0      0        2 
  14  chr14_32590079   Sample    T    C        1      2        2 
  14  chr14_32591420     AAsi    T    C        0      0        2 
  14  chr14_32591420     AKia    T    C        0      0        2 
  14  chr14_32591420     AOna    T    C        0      0        2 
  14  chr14_32591420     ASom    T    C        0      0        2 
  14  chr14_32591420     HCab    T    C        0      0        2 
  14  chr14_32591420     HPrz    T    C        0      0        2 
  14  chr14_32591420     ZBoe    T    C      0.5      1        2 
  14  chr14_32591420     ZGre    T    C        0      0        2 
  14  chr14_32591420     ZHar    T    C        0      0        2 
  14  chr14_32591420   Sample    T    C        0      0        2 
  14  chr14_32594007     AAsi    C    T        0      0        2 
  14  chr14_32594007     AKia    C    T        0      0        2 
  14  chr14_32594007     AOna    C    T        0      0        2 
  14  chr14_32594007     ASom    C    T        0      0        2 
  14  chr14_32594007     HCab    C    T        0      0        2 
  14  chr14_32594007     HPrz    C    T        0      0        2 
  14  chr14_32594007     ZBoe    C    T        0      0        2 
  14  chr14_32594007     ZGre    C    T      0.5      1        2 
  14  chr14_32594007     ZHar    C    T        0      0        2 
  14  chr14_32594007   Sample    C    T        0      0        2 
  14  chr14_32595580     AAsi    A    G        0      0        2 
  14  chr14_32595580     AKia    A    G        0      0        2 
  14  chr14_32595580     AOna    A    G        0      0        2 
  14  chr14_32595580     ASom    A    G        0      0        2 
  14  chr14_32595580     HCab    A    G        0      0        2 
  14  chr14_32595580     HPrz    A    G        0      0        2 
  14  chr14_32595580     ZBoe    A    G        1      2        2 
  14  chr14_32595580     ZGre    A    G        0      0        2 
  14  chr14_32595580     ZHar    A    G        0      0        2 
  14  chr14_32595580   Sample    A    G        0      0        2 
  14  chr14_32604128     AAsi    T    A        0      0        2 
  14  chr14_32604128     AKia    T    A        1      2        2 
  14  chr14_32604128     AOna    T    A        1      2        2 
  14  chr14_32604128     ASom    T    A        0      0        2 
  14  chr14_32604128     HCab    T    A        0      0        2 
  14  chr14_32604128     HPrz    T    A        0      0        2 
  14  chr14_32604128     ZBoe    T    A        1      2        2 
  14  chr14_32604128     ZGre    T    A        0      0        2 
  14  chr14_32604128     ZHar    T    A        0      0        2 
  14  chr14_32604128   Sample    T    A        0      0        2 
  14  chr14_32605160     AAsi    A    G        0      0        2 
  14  chr14_32605160     AKia    A    G        0      0        2 
  14  chr14_32605160     AOna    A    G        0      0        2 
  14  chr14_32605160     ASom    A    G        0      0        2 
  14  chr14_32605160     HCab    A    G        0      0        2 
  14  chr14_32605160     HPrz    A    G        0      0        2 
  14  chr14_32605160     ZBoe    A    G        0      0        2 
  14  chr14_32605160     ZGre    A    G      0.5      1        2 
  14  chr14_32605160     ZHar    A    G        0      0        2 
  14  chr14_32605160   Sample    A    G        0      0        2 
  14  chr14_32605555     AAsi    G    A        0      0        2 
  14  chr14_32605555     AKia    G    A        0      0        2 
  14  chr14_32605555     AOna    G    A        0      0        2 
  14  chr14_32605555     ASom    G    A        0      0        2 
  14  chr14_32605555     HCab    G    A      0.5      1        2 
  14  chr14_32605555     HPrz    G    A      0.5      1        2 
  14  chr14_32605555     ZBoe    G    A        0      0        2 
  14  chr14_32605555     ZGre    G    A        0      0        2 
  14  chr14_32605555     ZHar    G    A        0      0        2 
  14  chr14_32605555   Sample    G    A        0      0        2 
  14  chr14_32617309     AAsi    G    A        1      2        2 
  14  chr14_32617309     AKia    G    A        1      2        2 
  14  chr14_32617309     AOna    G    A      0.5      1        2 
  14  chr14_32617309     ASom    G    A        1      2        2 
  14  chr14_32617309     HCab    G    A        0      0        2 
  14  chr14_32617309     HPrz    G    A        0      0        2 
  14  chr14_32617309     ZBoe    G    A        0      0        2 
  14  chr14_32617309     ZGre    G    A        0      0        2 
  14  chr14_32617309     ZHar    G    A        0      0        2 
  14  chr14_32617309   Sample    G    A        1      2        2 
  14  chr14_32621088     AAsi    T    G        0      0        2 
  14  chr14_32621088     AKia    T    G        1      2        2 
  14  chr14_32621088     AOna    T    G      0.5      1        2 
  14  chr14_32621088     ASom    T    G        0      0        2 
  14  chr14_32621088     HCab    T    G        0      0        2 
  14  chr14_32621088     HPrz    T    G        0      0        2 
  14  chr14_32621088     ZBoe    T    G        0      0        2 
  14  chr14_32621088     ZGre    T    G        0      0        2 
  14  chr14_32621088     ZHar    T    G        0      0        2 
  14  chr14_32621088   Sample    T    G        0      0        2 
  14  chr14_32648706     AAsi    C    T        0      0        2 
  14  chr14_32648706     AKia    C    T        0      0        2 
  14  chr14_32648706     AOna    C    T        0      0        2 
  14  chr14_32648706     ASom    C    T        0      0        2 
  14  chr14_32648706     HCab    C    T        0      0        2 
  14  chr14_32648706     HPrz    C    T      0.5      1        2 
  14  chr14_32648706     ZBoe    C    T        0      0        2 
  14  chr14_32648706     ZGre    C    T        0      0        2 
  14  chr14_32648706     ZHar    C    T        0      0        2 
  14  chr14_32648706   Sample    C    T        0      0        2 
  14  chr14_32660855     AAsi    C    T        0      0        2 
  14  chr14_32660855     AKia    C    T        0      0        2 
  14  chr14_32660855     AOna    C    T        0      0        2 
  14  chr14_32660855     ASom    C    T        0      0        2 
  14  chr14_32660855     HCab    C    T        1      2        2 
  14  chr14_32660855     HPrz    C    T        1      2        2 
  14  chr14_32660855     ZBoe    C    T        0      0        2 
  14  chr14_32660855     ZGre    C    T        0      0        2 
  14  chr14_32660855     ZHar    C    T        0      0        2 
  14  chr14_32660855   Sample    C    T        0      0        2 
  14  chr14_32665244     AAsi    C    T        0      0        2 
  14  chr14_32665244     AKia    C    T        0      0        2 
  14  chr14_32665244     AOna    C    T        0      0        2 
  14  chr14_32665244     ASom    C    T        0      0        2 
  14  chr14_32665244     HCab    C    T        0      0        2 
  14  chr14_32665244     HPrz    C    T      0.5      1        2 
  14  chr14_32665244     ZBoe    C    T        0      0        2 
  14  chr14_32665244     ZGre    C    T        0      0        2 
  14  chr14_32665244     ZHar    C    T        0      0        2 
  14  chr14_32665244   Sample    C    T        0      0        2 
  14  chr14_32665926     AAsi    G    T        0      0        2 
  14  chr14_32665926     AKia    G    T        0      0        2 
  14  chr14_32665926     AOna    G    T        0      0        2 
  14  chr14_32665926     ASom    G    T        0      0        2 
  14  chr14_32665926     HCab    G    T        0      0        2 
  14  chr14_32665926     HPrz    G    T        0      0        2 
  14  chr14_32665926     ZBoe    G    T        0      0        2 
  14  chr14_32665926     ZGre    G    T        0      0        2 
  14  chr14_32665926     ZHar    G    T        1      2        2 
  14  chr14_32665926   Sample    G    T        0      0        2 
  14  chr14_32668842     AAsi    A    T        0      0        2 
  14  chr14_32668842     AKia    A    T        0      0        2 
  14  chr14_32668842     AOna    A    T        0      0        2 
  14  chr14_32668842     ASom    A    T        0      0        2 
  14  chr14_32668842     HCab    A    T        0      0        2 
  14  chr14_32668842     HPrz    A    T      0.5      1        2 
  14  chr14_32668842     ZBoe    A    T        0      0        2 
  14  chr14_32668842     ZGre    A    T        0      0        2 
  14  chr14_32668842     ZHar    A    T        0      0        2 
  14  chr14_32668842   Sample    A    T        0      0        2 
  14  chr14_32670307     AAsi    C    T        0      0        2 
  14  chr14_32670307     AKia    C    T        0      0        2 
  14  chr14_32670307     AOna    C    T        0      0        2 
  14  chr14_32670307     ASom    C    T        0      0        2 
  14  chr14_32670307     HCab    C    T        0      0        2 
  14  chr14_32670307     HPrz    C    T        0      0        2 
  14  chr14_32670307     ZBoe    C    T      0.5      1        2 
  14  chr14_32670307     ZGre    C    T        0      0        2 
  14  chr14_32670307     ZHar    C    T        0      0        2 
  14  chr14_32670307   Sample    C    T        0      0        2 
  14  chr14_32673077     AAsi    A    G        0      0        2 
  14  chr14_32673077     AKia    A    G        0      0        2 
  14  chr14_32673077     AOna    A    G        0      0        2 
  14  chr14_32673077     ASom    A    G        0      0        2 
  14  chr14_32673077     HCab    A    G        0      0        2 
  14  chr14_32673077     HPrz    A    G        0      0        2 
  14  chr14_32673077     ZBoe    A    G      0.5      1        2 
  14  chr14_32673077     ZGre    A    G        0      0        2 
  14  chr14_32673077     ZHar    A    G        0      0        2 
  14  chr14_32673077   Sample    A    G        0      0        2 
  14  chr14_32679797     AAsi    G    T        0      0        2 
  14  chr14_32679797     AKia    G    T        0      0        2 
  14  chr14_32679797     AOna    G    T        0      0        2 
  14  chr14_32679797     ASom    G    T        0      0        2 
  14  chr14_32679797     HCab    G    T        0      0        2 
  14  chr14_32679797     HPrz    G    T        0      0        2 
  14  chr14_32679797     ZBoe    G    T      0.5      1        2 
  14  chr14_32679797     ZGre    G    T        0      0        2 
  14  chr14_32679797     ZHar    G    T        0      0        2 
  14  chr14_32679797   Sample    G    T        0      0        2 
  14  chr14_32682563     AAsi    C    T        0      0        2 
  14  chr14_32682563     AKia    C    T        0      0        2 
  14  chr14_32682563     AOna    C    T        0      0        2 
  14  chr14_32682563     ASom    C    T        0      0        2 
  14  chr14_32682563     HCab    C    T        0      0        2 
  14  chr14_32682563     HPrz    C    T        0      0        2 
  14  chr14_32682563     ZBoe    C    T        0      0        2 
  14  chr14_32682563     ZGre    C    T        0      0        2 
  14  chr14_32682563     ZHar    C    T      0.5      1        2 
  14  chr14_32682563   Sample    C    T        0      0        2 
  14  chr14_32685314     AAsi    T    C        0      0        2 
  14  chr14_32685314     AKia    T    C        0      0        2 
  14  chr14_32685314     AOna    T    C      0.5      1        2 
  14  chr14_32685314     ASom    T    C        0      0        2 
  14  chr14_32685314     HCab    T    C        0      0        2 
  14  chr14_32685314     HPrz    T    C        0      0        2 
  14  chr14_32685314     ZBoe    T    C        0      0        2 
  14  chr14_32685314     ZGre    T    C        0      0        2 
  14  chr14_32685314     ZHar    T    C        0      0        2 
  14  chr14_32685314   Sample    T    C        0      0        2 
  14  chr14_32690465     AAsi    C    T        1      2        2 
  14  chr14_32690465     AKia    C    T        0      0        2 
  14  chr14_32690465     AOna    C    T        0      0        2 
  14  chr14_32690465     ASom    C    T        1      2        2 
  14  chr14_32690465     HCab    C    T        0      0        2 
  14  chr14_32690465     HPrz    C    T        0      0        2 
  14  chr14_32690465     ZBoe    C    T        0      0        2 
  14  chr14_32690465     ZGre    C    T        0      0        2 
  14  chr14_32690465     ZHar    C    T        0      0        2 
  14  chr14_32690465   Sample    C    T        1      2        2 
  14  chr14_32695232     AAsi    T    C        0      0        2 
  14  chr14_32695232     AKia    T    C        0      0        2 
  14  chr14_32695232     AOna    T    C        0      0        2 
  14  chr14_32695232     ASom    T    C        0      0        2 
  14  chr14_32695232     HCab    T    C        1      2        2 
  14  chr14_32695232     HPrz    T    C        1      2        2 
  14  chr14_32695232     ZBoe    T    C        0      0        2 
  14  chr14_32695232     ZGre    T    C        0      0        2 
  14  chr14_32695232     ZHar    T    C        0      0        2 
  14  chr14_32695232   Sample    T    C        0      0        2 
  14  chr14_32697930     AAsi    T    C        0      0        2 
  14  chr14_32697930     AKia    T    C        0      0        2 
  14  chr14_32697930     AOna    T    C        0      0        2 
  14  chr14_32697930     ASom    T    C        0      0        2 
  14  chr14_32697930     HCab    T    C        0      0        2 
  14  chr14_32697930     HPrz    T    C        0      0        2 
  14  chr14_32697930     ZBoe    T    C        0      0        2 
  14  chr14_32697930     ZGre    T    C        1      2        2 
  14  chr14_32697930     ZHar    T    C        0      0        2 
  14  chr14_32697930   Sample    T    C        0      0        2 
  14  chr14_32698262     AAsi    A    G        0      0        2 
  14  chr14_32698262     AKia    A    G        0      0        2 
  14  chr14_32698262     AOna    A    G      0.5      1        2 
  14  chr14_32698262     ASom    A    G        0      0        2 
  14  chr14_32698262     HCab    A    G        0      0        2 
  14  chr14_32698262     HPrz    A    G        0      0        2 
  14  chr14_32698262     ZBoe    A    G        0      0        2 
  14  chr14_32698262     ZGre    A    G        0      0        2 
  14  chr14_32698262     ZHar    A    G        0      0        2 
  14  chr14_32698262   Sample    A    G        0      0        2 
  14  chr14_32699746     AAsi    C    T        0      0        2 
  14  chr14_32699746     AKia    C    T        1      2        2 
  14  chr14_32699746     AOna    C    T      0.5      1        2 
  14  chr14_32699746     ASom    C    T        0      0        2 
  14  chr14_32699746     HCab    C    T        0      0        2 
  14  chr14_32699746     HPrz    C    T        0      0        2 
  14  chr14_32699746     ZBoe    C    T        1      2        2 
  14  chr14_32699746     ZGre    C    T        1      2        2 
  14  chr14_32699746     ZHar    C    T        1      2        2 
  14  chr14_32699746   Sample    C    T        0      0        2 
  14  chr14_32700630     AAsi    T    C        0      0        2 
  14  chr14_32700630     AKia    T    C      0.5      1        2 
  14  chr14_32700630     AOna    T    C        0      0        2 
  14  chr14_32700630     ASom    T    C        0      0        2 
  14  chr14_32700630     HCab    T    C        0      0        2 
  14  chr14_32700630     HPrz    T    C        0      0        2 
  14  chr14_32700630     ZBoe    T    C        0      0        2 
  14  chr14_32700630     ZGre    T    C        0      0        2 
  14  chr14_32700630     ZHar    T    C        0      0        2 
  14  chr14_32700630   Sample    T    C        0      0        2 
  14  chr14_32701843     AAsi    G    A        0      0        2 
  14  chr14_32701843     AKia    G    A        0      0        2 
  14  chr14_32701843     AOna    G    A      0.5      1        2 
  14  chr14_32701843     ASom    G    A        0      0        2 
  14  chr14_32701843     HCab    G    A        0      0        2 
  14  chr14_32701843     HPrz    G    A        0      0        2 
  14  chr14_32701843     ZBoe    G    A        0      0        2 
  14  chr14_32701843     ZGre    G    A        0      0        2 
  14  chr14_32701843     ZHar    G    A        0      0        2 
  14  chr14_32701843   Sample    G    A        0      0        2 
  14  chr14_32706201     AAsi    C    T        0      0        2 
  14  chr14_32706201     AKia    C    T        1      2        2 
  14  chr14_32706201     AOna    C    T        0      0        2 
  14  chr14_32706201     ASom    C    T        0      0        2 
  14  chr14_32706201     HCab    C    T        0      0        2 
  14  chr14_32706201     HPrz    C    T        0      0        2 
  14  chr14_32706201     ZBoe    C    T        0      0        2 
  14  chr14_32706201     ZGre    C    T        0      0        2 
  14  chr14_32706201     ZHar    C    T        0      0        2 
  14  chr14_32706201   Sample    C    T        0      0        2 
  14  chr14_32708967     AAsi    G    A        0      0        2 
  14  chr14_32708967     AKia    G    A        0      0        2 
  14  chr14_32708967     AOna    G    A        0      0        2 
  14  chr14_32708967     ASom    G    A        0      0        2 
  14  chr14_32708967     HCab    G    A        1      2        2 
  14  chr14_32708967     HPrz    G    A        1      2        2 
  14  chr14_32708967     ZBoe    G    A        0      0        2 
  14  chr14_32708967     ZGre    G    A        0      0        2 
  14  chr14_32708967     ZHar    G    A        0      0        2 
  14  chr14_32708967   Sample    G    A        0      0        2 
  14  chr14_32710526     AAsi    G    A        0      0        2 
  14  chr14_32710526     AKia    G    A        0      0        2 
  14  chr14_32710526     AOna    G    A      0.5      1        2 
  14  chr14_32710526     ASom    G    A        0      0        2 
  14  chr14_32710526     HCab    G    A        0      0        2 
  14  chr14_32710526     HPrz    G    A        0      0        2 
  14  chr14_32710526     ZBoe    G    A        0      0        2 
  14  chr14_32710526     ZGre    G    A        0      0        2 
  14  chr14_32710526     ZHar    G    A        0      0        2 
  14  chr14_32710526   Sample    G    A        0      0        2 
  14  chr14_32718776     AAsi    T    C        0      0        2 
  14  chr14_32718776     AKia    T    C        0      0        2 
  14  chr14_32718776     AOna    T    C        0      0        2 
  14  chr14_32718776     ASom    T    C        0      0        2 
  14  chr14_32718776     HCab    T    C        0      0        2 
  14  chr14_32718776     HPrz    T    C        0      0        2 
  14  chr14_32718776     ZBoe    T    C        0      0        2 
  14  chr14_32718776     ZGre    T    C        0      0        2 
  14  chr14_32718776     ZHar    T    C        1      2        2 
  14  chr14_32718776   Sample    T    C        0      0        2 
  14  chr14_32726881     AAsi    A    G        0      0        2 
  14  chr14_32726881     AKia    A    G        0      0        2 
  14  chr14_32726881     AOna    A    G      0.5      1        2 
  14  chr14_32726881     ASom    A    G        0      0        2 
  14  chr14_32726881     HCab    A    G        0      0        2 
  14  chr14_32726881     HPrz    A    G        0      0        2 
  14  chr14_32726881     ZBoe    A    G        0      0        2 
  14  chr14_32726881     ZGre    A    G        0      0        2 
  14  chr14_32726881     ZHar    A    G        0      0        2 
  14  chr14_32726881   Sample    A    G        0      0        2 
  14  chr14_32732905     AAsi    C    T        0      0        2 
  14  chr14_32732905     AKia    C    T        0      0        2 
  14  chr14_32732905     AOna    C    T        0      0        2 
  14  chr14_32732905     ASom    C    T        0      0        2 
  14  chr14_32732905     HCab    C    T        1      2        2 
  14  chr14_32732905     HPrz    C    T        1      2        2 
  14  chr14_32732905     ZBoe    C    T        0      0        2 
  14  chr14_32732905     ZGre    C    T        0      0        2 
  14  chr14_32732905     ZHar    C    T        0      0        2 
  14  chr14_32732905   Sample    C    T        0      0        2 
  14  chr14_32732953     AAsi    G    A        0      0        2 
  14  chr14_32732953     AKia    G    A        0      0        2 
  14  chr14_32732953     AOna    G    A        0      0        2 
  14  chr14_32732953     ASom    G    A        0      0        2 
  14  chr14_32732953     HCab    G    A        1      2        2 
  14  chr14_32732953     HPrz    G    A        1      2        2 
  14  chr14_32732953     ZBoe    G    A        0      0        2 
  14  chr14_32732953     ZGre    G    A        0      0        2 
  14  chr14_32732953     ZHar    G    A        0      0        2 
  14  chr14_32732953   Sample    G    A        0      0        2 
  14  chr14_32734500     AAsi    G    A        0      0        2 
  14  chr14_32734500     AKia    G    A        0      0        2 
  14  chr14_32734500     AOna    G    A        0      0        2 
  14  chr14_32734500     ASom    G    A        0      0        2 
  14  chr14_32734500     HCab    G    A        0      0        2 
  14  chr14_32734500     HPrz    G    A        0      0        2 
  14  chr14_32734500     ZBoe    G    A        0      0        2 
  14  chr14_32734500     ZGre    G    A        1      2        2 
  14  chr14_32734500     ZHar    G    A        0      0        2 
  14  chr14_32734500   Sample    G    A        0      0        2 
  14  chr14_32736976     AAsi    G    T        0      0        2 
  14  chr14_32736976     AKia    G    T        0      0        2 
  14  chr14_32736976     AOna    G    T        0      0        2 
  14  chr14_32736976     ASom    G    T        0      0        2 
  14  chr14_32736976     HCab    G    T        0      0        2 
  14  chr14_32736976     HPrz    G    T        0      0        2 
  14  chr14_32736976     ZBoe    G    T      0.5      1        2 
  14  chr14_32736976     ZGre    G    T        1      2        2 
  14  chr14_32736976     ZHar    G    T        1      2        2 
  14  chr14_32736976   Sample    G    T        0      0        2 
  14  chr14_32748595     AAsi    G    A        0      0        2 
  14  chr14_32748595     AKia    G    A        0      0        2 
  14  chr14_32748595     AOna    G    A        0      0        2 
  14  chr14_32748595     ASom    G    A        0      0        2 
  14  chr14_32748595     HCab    G    A        0      0        2 
  14  chr14_32748595     HPrz    G    A        0      0        2 
  14  chr14_32748595     ZBoe    G    A        0      0        2 
  14  chr14_32748595     ZGre    G    A      0.5      1        2 
  14  chr14_32748595     ZHar    G    A        0      0        2 
  14  chr14_32748595   Sample    G    A        0      0        2 
  14  chr14_32760506     AAsi    T    C        0      0        2 
  14  chr14_32760506     AKia    T    C        0      0        2 
  14  chr14_32760506     AOna    T    C        0      0        2 
  14  chr14_32760506     ASom    T    C        0      0        2 
  14  chr14_32760506     HCab    T    C        0      0        2 
  14  chr14_32760506     HPrz    T    C        0      0        2 
  14  chr14_32760506     ZBoe    T    C        0      0        2 
  14  chr14_32760506     ZGre    T    C      0.5      1        2 
  14  chr14_32760506     ZHar    T    C        0      0        2 
  14  chr14_32760506   Sample    T    C        0      0        2 
  14  chr14_32761949     AAsi    G    T        1      2        2 
  14  chr14_32761949     AKia    G    T        0      0        2 
  14  chr14_32761949     AOna    G    T        0      0        2 
  14  chr14_32761949     ASom    G    T        1      2        2 
  14  chr14_32761949     HCab    G    T        0      0        2 
  14  chr14_32761949     HPrz    G    T        0      0        2 
  14  chr14_32761949     ZBoe    G    T        0      0        2 
  14  chr14_32761949     ZGre    G    T        0      0        2 
  14  chr14_32761949     ZHar    G    T        0      0        2 
  14  chr14_32761949   Sample    G    T        1      2        2 
  14  chr14_32765108     AAsi    C    T        0      0        2 
  14  chr14_32765108     AKia    C    T        0      0        2 
  14  chr14_32765108     AOna    C    T        0      0        2 
  14  chr14_32765108     ASom    C    T        0      0        2 
  14  chr14_32765108     HCab    C    T        0      0        2 
  14  chr14_32765108     HPrz    C    T        0      0        2 
  14  chr14_32765108     ZBoe    C    T        1      2        2 
  14  chr14_32765108     ZGre    C    T        0      0        2 
  14  chr14_32765108     ZHar    C    T        1      2        2 
  14  chr14_32765108   Sample    C    T        0      0        2 
  14  chr14_32770322     AAsi    A    T        0      0        2 
  14  chr14_32770322     AKia    A    T        0      0        2 
  14  chr14_32770322     AOna    A    T        0      0        2 
  14  chr14_32770322     ASom    A    T        0      0        2 
  14  chr14_32770322     HCab    A    T        0      0        2 
  14  chr14_32770322     HPrz    A    T        1      2        2 
  14  chr14_32770322     ZBoe    A    T        0      0        2 
  14  chr14_32770322     ZGre    A    T        0      0        2 
  14  chr14_32770322     ZHar    A    T        0      0        2 
  14  chr14_32770322   Sample    A    T        0      0        2 
  14  chr14_32772563     AAsi    T    C        0      0        2 
  14  chr14_32772563     AKia    T    C        0      0        2 
  14  chr14_32772563     AOna    T    C        0      0        2 
  14  chr14_32772563     ASom    T    C        0      0        2 
  14  chr14_32772563     HCab    T    C        0      0        2 
  14  chr14_32772563     HPrz    T    C      0.5      1        2 
  14  chr14_32772563     ZBoe    T    C        0      0        2 
  14  chr14_32772563     ZGre    T    C        0      0        2 
  14  chr14_32772563     ZHar    T    C        0      0        2 
  14  chr14_32772563   Sample    T    C        0      0        2 
  14  chr14_32775091     AAsi    C    T        0      0        2 
  14  chr14_32775091     AKia    C    T        0      0        2 
  14  chr14_32775091     AOna    C    T        0      0        2 
  14  chr14_32775091     ASom    C    T        0      0        2 
  14  chr14_32775091     HCab    C    T        1      2        2 
  14  chr14_32775091     HPrz    C    T        0      0        2 
  14  chr14_32775091     ZBoe    C    T        0      0        2 
  14  chr14_32775091     ZGre    C    T        0      0        2 
  14  chr14_32775091     ZHar    C    T        0      0        2 
  14  chr14_32775091   Sample    C    T        0      0        2 
  14  chr14_32776150     AAsi    T    A        0      0        2 
  14  chr14_32776150     AKia    T    A        0      0        2 
  14  chr14_32776150     AOna    T    A        0      0        2 
  14  chr14_32776150     ASom    T    A        0      0        2 
  14  chr14_32776150     HCab    T    A        1      2        2 
  14  chr14_32776150     HPrz    T    A        0      0        2 
  14  chr14_32776150     ZBoe    T    A        0      0        2 
  14  chr14_32776150     ZGre    T    A        0      0        2 
  14  chr14_32776150     ZHar    T    A        0      0        2 
  14  chr14_32776150   Sample    T    A        0      0        2 
  14  chr14_32776331     AAsi    T    C        0      0        2 
  14  chr14_32776331     AKia    T    C        0      0        2 
  14  chr14_32776331     AOna    T    C        0      0        2 
  14  chr14_32776331     ASom    T    C        0      0        2 
  14  chr14_32776331     HCab    T    C        0      0        2 
  14  chr14_32776331     HPrz    T    C        0      0        2 
  14  chr14_32776331     ZBoe    T    C        0      0        2 
  14  chr14_32776331     ZGre    T    C        0      0        2 
  14  chr14_32776331     ZHar    T    C      0.5      1        2 
  14  chr14_32776331   Sample    T    C        0      0        2 
  14  chr14_32777094     AAsi    G    T        0      0        2 
  14  chr14_32777094     AKia    G    T        0      0        2 
  14  chr14_32777094     AOna    G    T        0      0        2 
  14  chr14_32777094     ASom    G    T        0      0        2 
  14  chr14_32777094     HCab    G    T        0      0        2 
  14  chr14_32777094     HPrz    G    T        0      0        2 
  14  chr14_32777094     ZBoe    G    T        1      2        2 
  14  chr14_32777094     ZGre    G    T        0      0        2 
  14  chr14_32777094     ZHar    G    T        0      0        2 
  14  chr14_32777094   Sample    G    T        0      0        2 
  14  chr14_32779584     AAsi    T    A        0      0        2 
  14  chr14_32779584     AKia    T    A        0      0        2 
  14  chr14_32779584     AOna    T    A        0      0        2 
  14  chr14_32779584     ASom    T    A        1      2        2 
  14  chr14_32779584     HCab    T    A        0      0        2 
  14  chr14_32779584     HPrz    T    A        0      0        2 
  14  chr14_32779584     ZBoe    T    A        0      0        2 
  14  chr14_32779584     ZGre    T    A        0      0        2 
  14  chr14_32779584     ZHar    T    A        0      0        2 
  14  chr14_32779584   Sample    T    A        0      0        2 
  14  chr14_32779883     AAsi    A    G        0      0        2 
  14  chr14_32779883     AKia    A    G        0      0        2 
  14  chr14_32779883     AOna    A    G        0      0        2 
  14  chr14_32779883     ASom    A    G        0      0        2 
  14  chr14_32779883     HCab    A    G        0      0        2 
  14  chr14_32779883     HPrz    A    G        0      0        2 
  14  chr14_32779883     ZBoe    A    G      0.5      1        2 
  14  chr14_32779883     ZGre    A    G        0      0        2 
  14  chr14_32779883     ZHar    A    G        0      0        2 
  14  chr14_32779883   Sample    A    G        0      0        2 
  14  chr14_32780998     AAsi    G    C        0      0        2 
  14  chr14_32780998     AKia    G    C        0      0        2 
  14  chr14_32780998     AOna    G    C        0      0        2 
  14  chr14_32780998     ASom    G    C        0      0        2 
  14  chr14_32780998     HCab    G    C        0      0        2 
  14  chr14_32780998     HPrz    G    C        0      0        2 
  14  chr14_32780998     ZBoe    G    C        0      0        2 
  14  chr14_32780998     ZGre    G    C        0      0        2 
  14  chr14_32780998     ZHar    G    C        1      2        2 
  14  chr14_32780998   Sample    G    C        0      0        2 
  14  chr14_32782404     AAsi    T    C        0      0        2 
  14  chr14_32782404     AKia    T    C        0      0        2 
  14  chr14_32782404     AOna    T    C        0      0        2 
  14  chr14_32782404     ASom    T    C        0      0        2 
  14  chr14_32782404     HCab    T    C        1      2        2 
  14  chr14_32782404     HPrz    T    C        1      2        2 
  14  chr14_32782404     ZBoe    T    C        0      0        2 
  14  chr14_32782404     ZGre    T    C        0      0        2 
  14  chr14_32782404     ZHar    T    C        0      0        2 
  14  chr14_32782404   Sample    T    C        0      0        2 
  14  chr14_32785215     AAsi    G    A        0      0        2 
  14  chr14_32785215     AKia    G    A        0      0        2 
  14  chr14_32785215     AOna    G    A        0      0        2 
  14  chr14_32785215     ASom    G    A        0      0        2 
  14  chr14_32785215     HCab    G    A        1      2        2 
  14  chr14_32785215     HPrz    G    A        1      2        2 
  14  chr14_32785215     ZBoe    G    A        0      0        2 
  14  chr14_32785215     ZGre    G    A        0      0        2 
  14  chr14_32785215     ZHar    G    A        0      0        2 
  14  chr14_32785215   Sample    G    A        0      0        2 
  14  chr14_32787755     AAsi    A    G        0      0        2 
  14  chr14_32787755     AKia    A    G        0      0        2 
  14  chr14_32787755     AOna    A    G        0      0        2 
  14  chr14_32787755     ASom    A    G        0      0        2 
  14  chr14_32787755     HCab    A    G        1      2        2 
  14  chr14_32787755     HPrz    A    G        1      2        2 
  14  chr14_32787755     ZBoe    A    G        0      0        2 
  14  chr14_32787755     ZGre    A    G        0      0        2 
  14  chr14_32787755     ZHar    A    G        0      0        2 
  14  chr14_32787755   Sample    A    G        0      0        2 
  14  chr14_32789188     AAsi    C    A        0      0        2 
  14  chr14_32789188     AKia    C    A        0      0        2 
  14  chr14_32789188     AOna    C    A        0      0        2 
  14  chr14_32789188     ASom    C    A        0      0        2 
  14  chr14_32789188     HCab    C    A        1      2        2 
  14  chr14_32789188     HPrz    C    A      0.5      1        2 
  14  chr14_32789188     ZBoe    C    A        0      0        2 
  14  chr14_32789188     ZGre    C    A        0      0        2 
  14  chr14_32789188     ZHar    C    A        0      0        2 
  14  chr14_32789188   Sample    C    A        0      0        2 
  14  chr14_32791397     AAsi    T    C        0      0        2 
  14  chr14_32791397     AKia    T    C        0      0        2 
  14  chr14_32791397     AOna    T    C        0      0        2 
  14  chr14_32791397     ASom    T    C        0      0        2 
  14  chr14_32791397     HCab    T    C        0      0        2 
  14  chr14_32791397     HPrz    T    C        0      0        2 
  14  chr14_32791397     ZBoe    T    C        0      0        2 
  14  chr14_32791397     ZGre    T    C        0      0        2 
  14  chr14_32791397     ZHar    T    C      0.5      1        2 
  14  chr14_32791397   Sample    T    C        0      0        2 
  14  chr14_32797191     AAsi    G    A        0      0        2 
  14  chr14_32797191     AKia    G    A        0      0        2 
  14  chr14_32797191     AOna    G    A        0      0        2 
  14  chr14_32797191     ASom    G    A        0      0        2 
  14  chr14_32797191     HCab    G    A        0      0        2 
  14  chr14_32797191     HPrz    G    A        0      0        2 
  14  chr14_32797191     ZBoe    G    A        0      0        2 
  14  chr14_32797191     ZGre    G    A        1      2        2 
  14  chr14_32797191     ZHar    G    A        0      0        2 
  14  chr14_32797191   Sample    G    A        0      0        2 
  14  chr14_32799087     AAsi    T    C        0      0        2 
  14  chr14_32799087     AKia    T    C        0      0        2 
  14  chr14_32799087     AOna    T    C        0      0        2 
  14  chr14_32799087     ASom    T    C        0      0        2 
  14  chr14_32799087     HCab    T    C        0      0        2 
  14  chr14_32799087     HPrz    T    C        0      0        2 
  14  chr14_32799087     ZBoe    T    C      0.5      1        2 
  14  chr14_32799087     ZGre    T    C        0      0        2 
  14  chr14_32799087     ZHar    T    C        0      0        2 
  14  chr14_32799087   Sample    T    C        0      0        2 
  14  chr14_32817287     AAsi    G    T        0      0        2 
  14  chr14_32817287     AKia    G    T        0      0        2 
  14  chr14_32817287     AOna    G    T        1      2        2 
  14  chr14_32817287     ASom    G    T        0      0        2 
  14  chr14_32817287     HCab    G    T        0      0        2 
  14  chr14_32817287     HPrz    G    T        0      0        2 
  14  chr14_32817287     ZBoe    G    T        0      0        2 
  14  chr14_32817287     ZGre    G    T        0      0        2 
  14  chr14_32817287     ZHar    G    T        0      0        2 
  14  chr14_32817287   Sample    G    T        0      0        2 
  14  chr14_32819630     AAsi    C    T        0      0        2 
  14  chr14_32819630     AKia    C    T        0      0        2 
  14  chr14_32819630     AOna    C    T        0      0        2 
  14  chr14_32819630     ASom    C    T        0      0        2 
  14  chr14_32819630     HCab    C    T        1      2        2 
  14  chr14_32819630     HPrz    C    T        1      2        2 
  14  chr14_32819630     ZBoe    C    T        0      0        2 
  14  chr14_32819630     ZGre    C    T        0      0        2 
  14  chr14_32819630     ZHar    C    T        0      0        2 
  14  chr14_32819630   Sample    C    T        0      0        2 
  14  chr14_32825669     AAsi    A    G        0      0        2 
  14  chr14_32825669     AKia    A    G        0      0        2 
  14  chr14_32825669     AOna    A    G        1      2        2 
  14  chr14_32825669     ASom    A    G        0      0        2 
  14  chr14_32825669     HCab    A    G        0      0        2 
  14  chr14_32825669     HPrz    A    G        0      0        2 
  14  chr14_32825669     ZBoe    A    G        0      0        2 
  14  chr14_32825669     ZGre    A    G        0      0        2 
  14  chr14_32825669     ZHar    A    G        0      0        2 
  14  chr14_32825669   Sample    A    G        0      0        2 
  14  chr14_32846419     AAsi    C    T        0      0        2 
  14  chr14_32846419     AKia    C    T        0      0        2 
  14  chr14_32846419     AOna    C    T        0      0        2 
  14  chr14_32846419     ASom    C    T        0      0        2 
  14  chr14_32846419     HCab    C    T        0      0        2 
  14  chr14_32846419     HPrz    C    T        0      0        2 
  14  chr14_32846419     ZBoe    C    T        1      2        2 
  14  chr14_32846419     ZGre    C    T        0      0        2 
  14  chr14_32846419     ZHar    C    T        0      0        2 
  14  chr14_32846419   Sample    C    T        0      0        2 
  14  chr14_32851701     AAsi    G    A        0      0        2 
  14  chr14_32851701     AKia    G    A        0      0        2 
  14  chr14_32851701     AOna    G    A        0      0        2 
  14  chr14_32851701     ASom    G    A        0      0        2 
  14  chr14_32851701     HCab    G    A        0      0        2 
  14  chr14_32851701     HPrz    G    A        0      0        2 
  14  chr14_32851701     ZBoe    G    A        0      0        2 
  14  chr14_32851701     ZGre    G    A        0      0        2 
  14  chr14_32851701     ZHar    G    A      0.5      1        2 
  14  chr14_32851701   Sample    G    A        0      0        2 
  14  chr14_32857283     AAsi    A    G        0      0        2 
  14  chr14_32857283     AKia    A    G        0      0        2 
  14  chr14_32857283     AOna    A    G      0.5      1        2 
  14  chr14_32857283     ASom    A    G        0      0        2 
  14  chr14_32857283     HCab    A    G        0      0        2 
  14  chr14_32857283     HPrz    A    G        0      0        2 
  14  chr14_32857283     ZBoe    A    G        0      0        2 
  14  chr14_32857283     ZGre    A    G        0      0        2 
  14  chr14_32857283     ZHar    A    G        0      0        2 
  14  chr14_32857283   Sample    A    G        0      0        2 
  14  chr14_32861523     AAsi    C    T        0      0        2 
  14  chr14_32861523     AKia    C    T        1      2        2 
  14  chr14_32861523     AOna    C    T        1      2        2 
  14  chr14_32861523     ASom    C    T        0      0        2 
  14  chr14_32861523     HCab    C    T        0      0        2 
  14  chr14_32861523     HPrz    C    T        0      0        2 
  14  chr14_32861523     ZBoe    C    T        0      0        2 
  14  chr14_32861523     ZGre    C    T        0      0        2 
  14  chr14_32861523     ZHar    C    T        0      0        2 
  14  chr14_32861523   Sample    C    T        0      0        2 
  14  chr14_32865162     AAsi    G    A        0      0        2 
  14  chr14_32865162     AKia    G    A        0      0        2 
  14  chr14_32865162     AOna    G    A        0      0        2 
  14  chr14_32865162     ASom    G    A        0      0        2 
  14  chr14_32865162     HCab    G    A        0      0        2 
  14  chr14_32865162     HPrz    G    A        0      0        2 
  14  chr14_32865162     ZBoe    G    A      0.5      1        2 
  14  chr14_32865162     ZGre    G    A        1      2        2 
  14  chr14_32865162     ZHar    G    A        0      0        2 
  14  chr14_32865162   Sample    G    A        0      0        2 
  14  chr14_32868136     AAsi    A    G        0      0        2 
  14  chr14_32868136     AKia    A    G        0      0        2 
  14  chr14_32868136     AOna    A    G      0.5      1        2 
  14  chr14_32868136     ASom    A    G        0      0        2 
  14  chr14_32868136     HCab    A    G        0      0        2 
  14  chr14_32868136     HPrz    A    G        0      0        2 
  14  chr14_32868136     ZBoe    A    G        0      0        2 
  14  chr14_32868136     ZGre    A    G        0      0        2 
  14  chr14_32868136     ZHar    A    G        0      0        2 
  14  chr14_32868136   Sample    A    G        0      0        2 
  14  chr14_32869817     AAsi    T    A        0      0        2 
  14  chr14_32869817     AKia    T    A        1      2        2 
  14  chr14_32869817     AOna    T    A      0.5      1        2 
  14  chr14_32869817     ASom    T    A        0      0        2 
  14  chr14_32869817     HCab    T    A        0      0        2 
  14  chr14_32869817     HPrz    T    A        0      0        2 
  14  chr14_32869817     ZBoe    T    A        0      0        2 
  14  chr14_32869817     ZGre    T    A        0      0        2 
  14  chr14_32869817     ZHar    T    A        0      0        2 
  14  chr14_32869817   Sample    T    A        0      0        2 
  14  chr14_32870867     AAsi    C    T        0      0        2 
  14  chr14_32870867     AKia    C    T        0      0        2 
  14  chr14_32870867     AOna    C    T        0      0        2 
  14  chr14_32870867     ASom    C    T        0      0        2 
  14  chr14_32870867     HCab    C    T        1      2        2 
  14  chr14_32870867     HPrz    C    T        1      2        2 
  14  chr14_32870867     ZBoe    C    T        0      0        2 
  14  chr14_32870867     ZGre    C    T        0      0        2 
  14  chr14_32870867     ZHar    C    T        0      0        2 
  14  chr14_32870867   Sample    C    T        0      0        2 
  14  chr14_32873272     AAsi    G    A        0      0        2 
  14  chr14_32873272     AKia    G    A        1      2        2 
  14  chr14_32873272     AOna    G    A      0.5      1        2 
  14  chr14_32873272     ASom    G    A        0      0        2 
  14  chr14_32873272     HCab    G    A        0      0        2 
  14  chr14_32873272     HPrz    G    A        0      0        2 
  14  chr14_32873272     ZBoe    G    A        0      0        2 
  14  chr14_32873272     ZGre    G    A        0      0        2 
  14  chr14_32873272     ZHar    G    A        0      0        2 
  14  chr14_32873272   Sample    G    A        0      0        2 
  14  chr14_32882447     AAsi    G    C        0      0        2 
  14  chr14_32882447     AKia    G    C        0      0        2 
  14  chr14_32882447     AOna    G    C        1      2        2 
  14  chr14_32882447     ASom    G    C        0      0        2 
  14  chr14_32882447     HCab    G    C        0      0        2 
  14  chr14_32882447     HPrz    G    C        0      0        2 
  14  chr14_32882447     ZBoe    G    C        0      0        2 
  14  chr14_32882447     ZGre    G    C        0      0        2 
  14  chr14_32882447     ZHar    G    C        0      0        2 
  14  chr14_32882447   Sample    G    C        0      0        2 
  14  chr14_32884730     AAsi    A    T        0      0        2 
  14  chr14_32884730     AKia    A    T        0      0        2 
  14  chr14_32884730     AOna    A    T        0      0        2 
  14  chr14_32884730     ASom    A    T        0      0        2 
  14  chr14_32884730     HCab    A    T        1      2        2 
  14  chr14_32884730     HPrz    A    T        1      2        2 
  14  chr14_32884730     ZBoe    A    T        0      0        2 
  14  chr14_32884730     ZGre    A    T        0      0        2 
  14  chr14_32884730     ZHar    A    T        0      0        2 
  14  chr14_32884730   Sample    A    T        0      0        2 
  14  chr14_32887711     AAsi    T    C        0      0        2 
  14  chr14_32887711     AKia    T    C        0      0        2 
  14  chr14_32887711     AOna    T    C        0      0        2 
  14  chr14_32887711     ASom    T    C        0      0        2 
  14  chr14_32887711     HCab    T    C        0      0        2 
  14  chr14_32887711     HPrz    T    C        0      0        2 
  14  chr14_32887711     ZBoe    T    C      0.5      1        2 
  14  chr14_32887711     ZGre    T    C        0      0        2 
  14  chr14_32887711     ZHar    T    C        0      0        2 
  14  chr14_32887711   Sample    T    C        0      0        2 
  14  chr14_32891761     AAsi    A    G        0      0        2 
  14  chr14_32891761     AKia    A    G        0      0        2 
  14  chr14_32891761     AOna    A    G        0      0        2 
  14  chr14_32891761     ASom    A    G        0      0        2 
  14  chr14_32891761     HCab    A    G        1      2        2 
  14  chr14_32891761     HPrz    A    G        1      2        2 
  14  chr14_32891761     ZBoe    A    G        0      0        2 
  14  chr14_32891761     ZGre    A    G        0      0        2 
  14  chr14_32891761     ZHar    A    G        0      0        2 
  14  chr14_32891761   Sample    A    G        0      0        2 
  14  chr14_32925271     AAsi    C    T        0      0        2 
  14  chr14_32925271     AKia    C    T        0      0        2 
  14  chr14_32925271     AOna    C    T        0      0        2 
  14  chr14_32925271     ASom    C    T        0      0        2 
  14  chr14_32925271     HCab    C    T        0      0        2 
  14  chr14_32925271     HPrz    C    T      0.5      1        2 
  14  chr14_32925271     ZBoe    C    T        0      0        2 
  14  chr14_32925271     ZGre    C    T        0      0        2 
  14  chr14_32925271     ZHar    C    T        0      0        2 
  14  chr14_32925271   Sample    C    T        0      0        2 
  14  chr14_32927546     AAsi    T    A        0      0        2 
  14  chr14_32927546     AKia    T    A        0      0        2 
  14  chr14_32927546     AOna    T    A        0      0        2 
  14  chr14_32927546     ASom    T    A        0      0        2 
  14  chr14_32927546     HCab    T    A        1      2        2 
  14  chr14_32927546     HPrz    T    A        1      2        2 
  14  chr14_32927546     ZBoe    T    A        0      0        2 
  14  chr14_32927546     ZGre    T    A        0      0        2 
  14  chr14_32927546     ZHar    T    A        0      0        2 
  14  chr14_32927546   Sample    T    A        0      0        2 
  14  chr14_32928308     AAsi    A    T        0      0        2 
  14  chr14_32928308     AKia    A    T        0      0        2 
  14  chr14_32928308     AOna    A    T        0      0        2 
  14  chr14_32928308     ASom    A    T        0      0        2 
  14  chr14_32928308     HCab    A    T        0      0        2 
  14  chr14_32928308     HPrz    A    T        0      0        2 
  14  chr14_32928308     ZBoe    A    T      0.5      1        2 
  14  chr14_32928308     ZGre    A    T        0      0        2 
  14  chr14_32928308     ZHar    A    T        0      0        2 
  14  chr14_32928308   Sample    A    T        0      0        2 
  14  chr14_32936577     AAsi    A    G        0      0        2 
  14  chr14_32936577     AKia    A    G        0      0        2 
  14  chr14_32936577     AOna    A    G      0.5      1        2 
  14  chr14_32936577     ASom    A    G        0      0        2 
  14  chr14_32936577     HCab    A    G        0      0        2 
  14  chr14_32936577     HPrz    A    G        0      0        2 
  14  chr14_32936577     ZBoe    A    G        0      0        2 
  14  chr14_32936577     ZGre    A    G        0      0        2 
  14  chr14_32936577     ZHar    A    G        0      0        2 
  14  chr14_32936577   Sample    A    G        0      0        2 
  14  chr14_32943252     AAsi    G    A        0      0        2 
  14  chr14_32943252     AKia    G    A        0      0        2 
  14  chr14_32943252     AOna    G    A        0      0        2 
  14  chr14_32943252     ASom    G    A        0      0        2 
  14  chr14_32943252     HCab    G    A        0      0        2 
  14  chr14_32943252     HPrz    G    A        0      0        2 
  14  chr14_32943252     ZBoe    G    A        0      0        2 
  14  chr14_32943252     ZGre    G    A      0.5      1        2 
  14  chr14_32943252     ZHar    G    A        0      0        2 
  14  chr14_32943252   Sample    G    A        0      0        2 
  14  chr14_32952056     AAsi    G    A        0      0        2 
  14  chr14_32952056     AKia    G    A        0      0        2 
  14  chr14_32952056     AOna    G    A        0      0        2 
  14  chr14_32952056     ASom    G    A        0      0        2 
  14  chr14_32952056     HCab    G    A      0.5      1        2 
  14  chr14_32952056     HPrz    G    A        0      0        2 
  14  chr14_32952056     ZBoe    G    A        0      0        2 
  14  chr14_32952056     ZGre    G    A        0      0        2 
  14  chr14_32952056     ZHar    G    A        0      0        2 
  14  chr14_32952056   Sample    G    A        0      0        2 
  14  chr14_32953458     AAsi    G    A        0      0        2 
  14  chr14_32953458     AKia    G    A        0      0        2 
  14  chr14_32953458     AOna    G    A        0      0        2 
  14  chr14_32953458     ASom    G    A        0      0        2 
  14  chr14_32953458     HCab    G    A        0      0        2 
  14  chr14_32953458     HPrz    G    A        0      0        2 
  14  chr14_32953458     ZBoe    G    A        0      0        2 
  14  chr14_32953458     ZGre    G    A        1      2        2 
  14  chr14_32953458     ZHar    G    A        0      0        2 
  14  chr14_32953458   Sample    G    A        0      0        2 
  14  chr14_32968176     AAsi    A    G        0      0        2 
  14  chr14_32968176     AKia    A    G        0      0        2 
  14  chr14_32968176     AOna    A    G        0      0        2 
  14  chr14_32968176     ASom    A    G        0      0        2 
  14  chr14_32968176     HCab    A    G        0      0        2 
  14  chr14_32968176     HPrz    A    G        0      0        2 
  14  chr14_32968176     ZBoe    A    G        1      2        2 
  14  chr14_32968176     ZGre    A    G        0      0        2 
  14  chr14_32968176     ZHar    A    G        1      2        2 
  14  chr14_32968176   Sample    A    G        0      0        2 
  14  chr14_32970849     AAsi    C    A        0      0        2 
  14  chr14_32970849     AKia    C    A        0      0        2 
  14  chr14_32970849     AOna    C    A        0      0        2 
  14  chr14_32970849     ASom    C    A        0      0        2 
  14  chr14_32970849     HCab    C    A        0      0        2 
  14  chr14_32970849     HPrz    C    A        0      0        2 
  14  chr14_32970849     ZBoe    C    A        0      0        2 
  14  chr14_32970849     ZGre    C    A        0      0        2 
  14  chr14_32970849     ZHar    C    A        1      2        2 
  14  chr14_32970849   Sample    C    A        0      0        2 
  14  chr14_32979815     AAsi    G    A        0      0        2 
  14  chr14_32979815     AKia    G    A      0.5      1        2 
  14  chr14_32979815     AOna    G    A        0      0        2 
  14  chr14_32979815     ASom    G    A        0      0        2 
  14  chr14_32979815     HCab    G    A        0      0        2 
  14  chr14_32979815     HPrz    G    A        0      0        2 
  14  chr14_32979815     ZBoe    G    A        0      0        2 
  14  chr14_32979815     ZGre    G    A        0      0        2 
  14  chr14_32979815     ZHar    G    A        0      0        2 
  14  chr14_32979815   Sample    G    A        0      0        2 
  14  chr14_32988253     AAsi    C    T        1      2        2 
  14  chr14_32988253     AKia    C    T        0      0        2 
  14  chr14_32988253     AOna    C    T        0      0        2 
  14  chr14_32988253     ASom    C    T        1      2        2 
  14  chr14_32988253     HCab    C    T        1      2        2 
  14  chr14_32988253     HPrz    C    T        1      2        2 
  14  chr14_32988253     ZBoe    C    T        0      0        2 
  14  chr14_32988253     ZGre    C    T        0      0        2 
  14  chr14_32988253     ZHar    C    T        0      0        2 
  14  chr14_32988253   Sample    C    T        1      2        2 
  14  chr14_32993523     AAsi    C    T        0      0        2 
  14  chr14_32993523     AKia    C    T        0      0        2 
  14  chr14_32993523     AOna    C    T        0      0        2 
  14  chr14_32993523     ASom    C    T        0      0        2 
  14  chr14_32993523     HCab    C    T      0.5      1        2 
  14  chr14_32993523     HPrz    C    T        0      0        2 
  14  chr14_32993523     ZBoe    C    T        0      0        2 
  14  chr14_32993523     ZGre    C    T        0      0        2 
  14  chr14_32993523     ZHar    C    T        0      0        2 
  14  chr14_32993523   Sample    C    T        0      0        2 
  14  chr14_32993694     AAsi    A    G        0      0        2 
  14  chr14_32993694     AKia    A    G        1      2        2 
  14  chr14_32993694     AOna    A    G        0      0        2 
  14  chr14_32993694     ASom    A    G        0      0        2 
  14  chr14_32993694     HCab    A    G        0      0        2 
  14  chr14_32993694     HPrz    A    G        0      0        2 
  14  chr14_32993694     ZBoe    A    G        0      0        2 
  14  chr14_32993694     ZGre    A    G        0      0        2 
  14  chr14_32993694     ZHar    A    G        0      0        2 
  14  chr14_32993694   Sample    A    G        0      0        2 
  14  chr14_32995052     AAsi    A    G        0      0        2 
  14  chr14_32995052     AKia    A    G        0      0        2 
  14  chr14_32995052     AOna    A    G        0      0        2 
  14  chr14_32995052     ASom    A    G        0      0        2 
  14  chr14_32995052     HCab    A    G        0      0        2 
  14  chr14_32995052     HPrz    A    G        0      0        2 
  14  chr14_32995052     ZBoe    A    G        0      0        2 
  14  chr14_32995052     ZGre    A    G        0      0        2 
  14  chr14_32995052     ZHar    A    G        1      2        2 
  14  chr14_32995052   Sample    A    G        0      0        2 
  14  chr14_32999556     AAsi    T    G        0      0        2 
  14  chr14_32999556     AKia    T    G      0.5      1        2 
  14  chr14_32999556     AOna    T    G        0      0        2 
  14  chr14_32999556     ASom    T    G        0      0        2 
  14  chr14_32999556     HCab    T    G        0      0        2 
  14  chr14_32999556     HPrz    T    G        0      0        2 
  14  chr14_32999556     ZBoe    T    G        0      0        2 
  14  chr14_32999556     ZGre    T    G        0      0        2 
  14  chr14_32999556     ZHar    T    G        0      0        2 
  14  chr14_32999556   Sample    T    G        0      0        2 
  14  chr14_33005615     AAsi    T    C        0      0        2 
  14  chr14_33005615     AKia    T    C        0      0        2 
  14  chr14_33005615     AOna    T    C        0      0        2 
  14  chr14_33005615     ASom    T    C        0      0        2 
  14  chr14_33005615     HCab    T    C        1      2        2 
  14  chr14_33005615     HPrz    T    C        1      2        2 
  14  chr14_33005615     ZBoe    T    C        0      0        2 
  14  chr14_33005615     ZGre    T    C        0      0        2 
  14  chr14_33005615     ZHar    T    C        0      0        2 
  14  chr14_33005615   Sample    T    C        0      0        2 
  14  chr14_33007347     AAsi    G    A        0      0        2 
  14  chr14_33007347     AKia    G    A        0      0        2 
  14  chr14_33007347     AOna    G    A        0      0        2 
  14  chr14_33007347     ASom    G    A        0      0        2 
  14  chr14_33007347     HCab    G    A        1      2        2 
  14  chr14_33007347     HPrz    G    A        1      2        2 
  14  chr14_33007347     ZBoe    G    A        0      0        2 
  14  chr14_33007347     ZGre    G    A        0      0        2 
  14  chr14_33007347     ZHar    G    A        0      0        2 
  14  chr14_33007347   Sample    G    A        0      0        2 
  14  chr14_33007854     AAsi    A    G        0      0        2 
  14  chr14_33007854     AKia    A    G        0      0        2 
  14  chr14_33007854     AOna    A    G        0      0        2 
  14  chr14_33007854     ASom    A    G        0      0        2 
  14  chr14_33007854     HCab    A    G        0      0        2 
  14  chr14_33007854     HPrz    A    G        0      0        2 
  14  chr14_33007854     ZBoe    A    G      0.5      1        2 
  14  chr14_33007854     ZGre    A    G        0      0        2 
  14  chr14_33007854     ZHar    A    G        0      0        2 
  14  chr14_33007854   Sample    A    G        0      0        2 
  14  chr14_33015192     AAsi    A    G        0      0        2 
  14  chr14_33015192     AKia    A    G        0      0        2 
  14  chr14_33015192     AOna    A    G        0      0        2 
  14  chr14_33015192     ASom    A    G        0      0        2 
  14  chr14_33015192     HCab    A    G        0      0        2 
  14  chr14_33015192     HPrz    A    G        0      0        2 
  14  chr14_33015192     ZBoe    A    G      0.5      1        2 
  14  chr14_33015192     ZGre    A    G        0      0        2 
  14  chr14_33015192     ZHar    A    G        0      0        2 
  14  chr14_33015192   Sample    A    G        0      0        2 
  14  chr14_33017589     AAsi    C    G        0      0        2 
  14  chr14_33017589     AKia    C    G        0      0        2 
  14  chr14_33017589     AOna    C    G        0      0        2 
  14  chr14_33017589     ASom    C    G        0      0        2 
  14  chr14_33017589     HCab    C    G        1      2        2 
  14  chr14_33017589     HPrz    C    G        1      2        2 
  14  chr14_33017589     ZBoe    C    G        0      0        2 
  14  chr14_33017589     ZGre    C    G        0      0        2 
  14  chr14_33017589     ZHar    C    G        0      0        2 
  14  chr14_33017589   Sample    C    G        0      0        2 
  14  chr14_33020530     AAsi    T    C        0      0        2 
  14  chr14_33020530     AKia    T    C        0      0        2 
  14  chr14_33020530     AOna    T    C        0      0        2 
  14  chr14_33020530     ASom    T    C        0      0        2 
  14  chr14_33020530     HCab    T    C      0.5      1        2 
  14  chr14_33020530     HPrz    T    C        0      0        2 
  14  chr14_33020530     ZBoe    T    C        0      0        2 
  14  chr14_33020530     ZGre    T    C        0      0        2 
  14  chr14_33020530     ZHar    T    C        0      0        2 
  14  chr14_33020530   Sample    T    C        0      0        2 
  14  chr14_33020630     AAsi    G    A        0      0        2 
  14  chr14_33020630     AKia    G    A        0      0        2 
  14  chr14_33020630     AOna    G    A        0      0        2 
  14  chr14_33020630     ASom    G    A        0      0        2 
  14  chr14_33020630     HCab    G    A        1      2        2 
  14  chr14_33020630     HPrz    G    A        1      2        2 
  14  chr14_33020630     ZBoe    G    A        0      0        2 
  14  chr14_33020630     ZGre    G    A        0      0        2 
  14  chr14_33020630     ZHar    G    A        0      0        2 
  14  chr14_33020630   Sample    G    A        0      0        2 
  14  chr14_33020860     AAsi    T    C        0      0        2 
  14  chr14_33020860     AKia    T    C        0      0        2 
  14  chr14_33020860     AOna    T    C        0      0        2 
  14  chr14_33020860     ASom    T    C        0      0        2 
  14  chr14_33020860     HCab    T    C        0      0        2 
  14  chr14_33020860     HPrz    T    C        0      0        2 
  14  chr14_33020860     ZBoe    T    C      0.5      1        2 
  14  chr14_33020860     ZGre    T    C        0      0        2 
  14  chr14_33020860     ZHar    T    C        0      0        2 
  14  chr14_33020860   Sample    T    C        0      0        2 
  14  chr14_33023849     AAsi    C    G        0      0        2 
  14  chr14_33023849     AKia    C    G        0      0        2 
  14  chr14_33023849     AOna    C    G        0      0        2 
  14  chr14_33023849     ASom    C    G        0      0        2 
  14  chr14_33023849     HCab    C    G        1      2        2 
  14  chr14_33023849     HPrz    C    G        1      2        2 
  14  chr14_33023849     ZBoe    C    G        0      0        2 
  14  chr14_33023849     ZGre    C    G        0      0        2 
  14  chr14_33023849     ZHar    C    G        0      0        2 
  14  chr14_33023849   Sample    C    G        0      0        2 
  14  chr14_33024755     AAsi    T    C        0      0        2 
  14  chr14_33024755     AKia    T    C        0      0        2 
  14  chr14_33024755     AOna    T    C        0      0        2 
  14  chr14_33024755     ASom    T    C        0      0        2 
  14  chr14_33024755     HCab    T    C        0      0        2 
  14  chr14_33024755     HPrz    T    C        0      0        2 
  14  chr14_33024755     ZBoe    T    C        0      0        2 
  14  chr14_33024755     ZGre    T    C      0.5      1        2 
  14  chr14_33024755     ZHar    T    C        0      0        2 
  14  chr14_33024755   Sample    T    C        0      0        2 
  14  chr14_33025130     AAsi    T    C        0      0        2 
  14  chr14_33025130     AKia    T    C        0      0        2 
  14  chr14_33025130     AOna    T    C        0      0        2 
  14  chr14_33025130     ASom    T    C        0      0        2 
  14  chr14_33025130     HCab    T    C        1      2        2 
  14  chr14_33025130     HPrz    T    C        1      2        2 
  14  chr14_33025130     ZBoe    T    C        0      0        2 
  14  chr14_33025130     ZGre    T    C        0      0        2 
  14  chr14_33025130     ZHar    T    C        0      0        2 
  14  chr14_33025130   Sample    T    C        0      0        2 
  14  chr14_33030415     AAsi    G    A        0      0        2 
  14  chr14_33030415     AKia    G    A        0      0        2 
  14  chr14_33030415     AOna    G    A        0      0        2 
  14  chr14_33030415     ASom    G    A        0      0        2 
  14  chr14_33030415     HCab    G    A        1      2        2 
  14  chr14_33030415     HPrz    G    A        1      2        2 
  14  chr14_33030415     ZBoe    G    A        0      0        2 
  14  chr14_33030415     ZGre    G    A        0      0        2 
  14  chr14_33030415     ZHar    G    A        0      0        2 
  14  chr14_33030415   Sample    G    A        0      0        2 
  14  chr14_33033935     AAsi    C    G        0      0        2 
  14  chr14_33033935     AKia    C    G        0      0        2 
  14  chr14_33033935     AOna    C    G        0      0        2 
  14  chr14_33033935     ASom    C    G        0      0        2 
  14  chr14_33033935     HCab    C    G        1      2        2 
  14  chr14_33033935     HPrz    C    G        1      2        2 
  14  chr14_33033935     ZBoe    C    G        0      0        2 
  14  chr14_33033935     ZGre    C    G        0      0        2 
  14  chr14_33033935     ZHar    C    G        0      0        2 
  14  chr14_33033935   Sample    C    G        0      0        2 
  14  chr14_33040267     AAsi    A    G        0      0        2 
  14  chr14_33040267     AKia    A    G        0      0        2 
  14  chr14_33040267     AOna    A    G        1      2        2 
  14  chr14_33040267     ASom    A    G        0      0        2 
  14  chr14_33040267     HCab    A    G        0      0        2 
  14  chr14_33040267     HPrz    A    G        0      0        2 
  14  chr14_33040267     ZBoe    A    G        0      0        2 
  14  chr14_33040267     ZGre    A    G        0      0        2 
  14  chr14_33040267     ZHar    A    G        0      0        2 
  14  chr14_33040267   Sample    A    G        0      0        2 
  14  chr14_33046795     AAsi    C    T        0      0        2 
  14  chr14_33046795     AKia    C    T        0      0        2 
  14  chr14_33046795     AOna    C    T        0      0        2 
  14  chr14_33046795     ASom    C    T        0      0        2 
  14  chr14_33046795     HCab    C    T        1      2        2 
  14  chr14_33046795     HPrz    C    T        1      2        2 
  14  chr14_33046795     ZBoe    C    T        0      0        2 
  14  chr14_33046795     ZGre    C    T        0      0        2 
  14  chr14_33046795     ZHar    C    T        0      0        2 
  14  chr14_33046795   Sample    C    T        0      0        2 
  14  chr14_33049639     AAsi    T    C        0      0        2 
  14  chr14_33049639     AKia    T    C        1      2        2 
  14  chr14_33049639     AOna    T    C      0.5      1        2 
  14  chr14_33049639     ASom    T    C        0      0        2 
  14  chr14_33049639     HCab    T    C        0      0        2 
  14  chr14_33049639     HPrz    T    C        0      0        2 
  14  chr14_33049639     ZBoe    T    C        0      0        2 
  14  chr14_33049639     ZGre    T    C        0      0        2 
  14  chr14_33049639     ZHar    T    C        0      0        2 
  14  chr14_33049639   Sample    T    C        0      0        2 
  14  chr14_33051645     AAsi    T    C        0      0        2 
  14  chr14_33051645     AKia    T    C        0      0        2 
  14  chr14_33051645     AOna    T    C        0      0        2 
  14  chr14_33051645     ASom    T    C        0      0        2 
  14  chr14_33051645     HCab    T    C        0      0        2 
  14  chr14_33051645     HPrz    T    C        0      0        2 
  14  chr14_33051645     ZBoe    T    C        1      2        2 
  14  chr14_33051645     ZGre    T    C        0      0        2 
  14  chr14_33051645     ZHar    T    C        0      0        2 
  14  chr14_33051645   Sample    T    C        0      0        2 
  14  chr14_33058511     AAsi    G    A        0      0        2 
  14  chr14_33058511     AKia    G    A        0      0        2 
  14  chr14_33058511     AOna    G    A        0      0        2 
  14  chr14_33058511     ASom    G    A        0      0        2 
  14  chr14_33058511     HCab    G    A        0      0        2 
  14  chr14_33058511     HPrz    G    A        0      0        2 
  14  chr14_33058511     ZBoe    G    A        0      0        2 
  14  chr14_33058511     ZGre    G    A        0      0        2 
  14  chr14_33058511     ZHar    G    A      0.5      1        2 
  14  chr14_33058511   Sample    G    A        0      0        2 
  14  chr14_33064652     AAsi    C    G        0      0        2 
  14  chr14_33064652     AKia    C    G        0      0        2 
  14  chr14_33064652     AOna    C    G        0      0        2 
  14  chr14_33064652     ASom    C    G        0      0        2 
  14  chr14_33064652     HCab    C    G        1      2        2 
  14  chr14_33064652     HPrz    C    G        1      2        2 
  14  chr14_33064652     ZBoe    C    G        0      0        2 
  14  chr14_33064652     ZGre    C    G        0      0        2 
  14  chr14_33064652     ZHar    C    G        0      0        2 
  14  chr14_33064652   Sample    C    G        0      0        2 
  14  chr14_33067150     AAsi    G    T        0      0        2 
  14  chr14_33067150     AKia    G    T        1      2        2 
  14  chr14_33067150     AOna    G    T        0      0        2 
  14  chr14_33067150     ASom    G    T        0      0        2 
  14  chr14_33067150     HCab    G    T        0      0        2 
  14  chr14_33067150     HPrz    G    T        0      0        2 
  14  chr14_33067150     ZBoe    G    T        0      0        2 
  14  chr14_33067150     ZGre    G    T        0      0        2 
  14  chr14_33067150     ZHar    G    T        0      0        2 
  14  chr14_33067150   Sample    G    T        0      0        2 
  14  chr14_33072918     AAsi    T    G        0      0        2 
  14  chr14_33072918     AKia    T    G        1      2        2 
  14  chr14_33072918     AOna    T    G        0      0        2 
  14  chr14_33072918     ASom    T    G        0      0        2 
  14  chr14_33072918     HCab    T    G        0      0        2 
  14  chr14_33072918     HPrz    T    G        0      0        2 
  14  chr14_33072918     ZBoe    T    G        0      0        2 
  14  chr14_33072918     ZGre    T    G        0      0        2 
  14  chr14_33072918     ZHar    T    G        0      0        2 
  14  chr14_33072918   Sample    T    G        0      0        2 
  14  chr14_33073389     AAsi    C    T        0      0        2 
  14  chr14_33073389     AKia    C    T        1      2        2 
  14  chr14_33073389     AOna    C    T        0      0        2 
  14  chr14_33073389     ASom    C    T        0      0        2 
  14  chr14_33073389     HCab    C    T        0      0        2 
  14  chr14_33073389     HPrz    C    T        0      0        2 
  14  chr14_33073389     ZBoe    C    T        0      0        2 
  14  chr14_33073389     ZGre    C    T        0      0        2 
  14  chr14_33073389     ZHar    C    T        0      0        2 
  14  chr14_33073389   Sample    C    T        0      0        2 
  14  chr14_33073979     AAsi    G    A        0      0        2 
  14  chr14_33073979     AKia    G    A        0      0        2 
  14  chr14_33073979     AOna    G    A        0      0        2 
  14  chr14_33073979     ASom    G    A        0      0        2 
  14  chr14_33073979     HCab    G    A        0      0        2 
  14  chr14_33073979     HPrz    G    A        0      0        2 
  14  chr14_33073979     ZBoe    G    A        0      0        2 
  14  chr14_33073979     ZGre    G    A      0.5      1        2 
  14  chr14_33073979     ZHar    G    A        0      0        2 
  14  chr14_33073979   Sample    G    A        0      0        2 
  14  chr14_33079363     AAsi    A    T        0      0        2 
  14  chr14_33079363     AKia    A    T        0      0        2 
  14  chr14_33079363     AOna    A    T        0      0        2 
  14  chr14_33079363     ASom    A    T        0      0        2 
  14  chr14_33079363     HCab    A    T        0      0        2 
  14  chr14_33079363     HPrz    A    T        0      0        2 
  14  chr14_33079363     ZBoe    A    T        0      0        2 
  14  chr14_33079363     ZGre    A    T        0      0        2 
  14  chr14_33079363     ZHar    A    T        1      2        2 
  14  chr14_33079363   Sample    A    T        0      0        2 
  14  chr14_33086320     AAsi    T    C        0      0        2 
  14  chr14_33086320     AKia    T    C        1      2        2 
  14  chr14_33086320     AOna    T    C        0      0        2 
  14  chr14_33086320     ASom    T    C        0      0        2 
  14  chr14_33086320     HCab    T    C        0      0        2 
  14  chr14_33086320     HPrz    T    C        0      0        2 
  14  chr14_33086320     ZBoe    T    C        0      0        2 
  14  chr14_33086320     ZGre    T    C        0      0        2 
  14  chr14_33086320     ZHar    T    C        0      0        2 
  14  chr14_33086320   Sample    T    C        0      0        2 
  14  chr14_33087604     AAsi    T    C        1      2        2 
  14  chr14_33087604     AKia    T    C        0      0        2 
  14  chr14_33087604     AOna    T    C        0      0        2 
  14  chr14_33087604     ASom    T    C        1      2        2 
  14  chr14_33087604     HCab    T    C        0      0        2 
  14  chr14_33087604     HPrz    T    C        0      0        2 
  14  chr14_33087604     ZBoe    T    C        0      0        2 
  14  chr14_33087604     ZGre    T    C        0      0        2 
  14  chr14_33087604     ZHar    T    C        0      0        2 
  14  chr14_33087604   Sample    T    C        1      2        2 
  14  chr14_33088406     AAsi    T    G        0      0        2 
  14  chr14_33088406     AKia    T    G        0      0        2 
  14  chr14_33088406     AOna    T    G        0      0        2 
  14  chr14_33088406     ASom    T    G        0      0        2 
  14  chr14_33088406     HCab    T    G        0      0        2 
  14  chr14_33088406     HPrz    T    G        0      0        2 
  14  chr14_33088406     ZBoe    T    G        0      0        2 
  14  chr14_33088406     ZGre    T    G        1      2        2 
  14  chr14_33088406     ZHar    T    G        0      0        2 
  14  chr14_33088406   Sample    T    G        0      0        2 
  14  chr14_33092305     AAsi    A    G        0      0        2 
  14  chr14_33092305     AKia    A    G        0      0        2 
  14  chr14_33092305     AOna    A    G        0      0        2 
  14  chr14_33092305     ASom    A    G        0      0        2 
  14  chr14_33092305     HCab    A    G        0      0        2 
  14  chr14_33092305     HPrz    A    G        0      0        2 
  14  chr14_33092305     ZBoe    A    G        1      2        2 
  14  chr14_33092305     ZGre    A    G        0      0        2 
  14  chr14_33092305     ZHar    A    G        0      0        2 
  14  chr14_33092305   Sample    A    G        0      0        2 
  14  chr14_33101521     AAsi    A    G        0      0        2 
  14  chr14_33101521     AKia    A    G        1      2        2 
  14  chr14_33101521     AOna    A    G        0      0        2 
  14  chr14_33101521     ASom    A    G        0      0        2 
  14  chr14_33101521     HCab    A    G        0      0        2 
  14  chr14_33101521     HPrz    A    G        0      0        2 
  14  chr14_33101521     ZBoe    A    G        0      0        2 
  14  chr14_33101521     ZGre    A    G        0      0        2 
  14  chr14_33101521     ZHar    A    G        0      0        2 
  14  chr14_33101521   Sample    A    G        0      0        2 
  14  chr14_33103403     AAsi    C    T        0      0        2 
  14  chr14_33103403     AKia    C    T        0      0        2 
  14  chr14_33103403     AOna    C    T        0      0        2 
  14  chr14_33103403     ASom    C    T        0      0        2 
  14  chr14_33103403     HCab    C    T        0      0        2 
  14  chr14_33103403     HPrz    C    T        0      0        2 
  14  chr14_33103403     ZBoe    C    T        0      0        2 
  14  chr14_33103403     ZGre    C    T        0      0        2 
  14  chr14_33103403     ZHar    C    T        1      2        2 
  14  chr14_33103403   Sample    C    T        0      0        2 
  14  chr14_33110260     AAsi    T    C        0      0        2 
  14  chr14_33110260     AKia    T    C      0.5      1        2 
  14  chr14_33110260     AOna    T    C        0      0        2 
  14  chr14_33110260     ASom    T    C        0      0        2 
  14  chr14_33110260     HCab    T    C        0      0        2 
  14  chr14_33110260     HPrz    T    C        0      0        2 
  14  chr14_33110260     ZBoe    T    C        0      0        2 
  14  chr14_33110260     ZGre    T    C        0      0        2 
  14  chr14_33110260     ZHar    T    C        0      0        2 
  14  chr14_33110260   Sample    T    C        0      0        2 
  14  chr14_33110358     AAsi    G    A        1      2        2 
  14  chr14_33110358     AKia    G    A        0      0        2 
  14  chr14_33110358     AOna    G    A        0      0        2 
  14  chr14_33110358     ASom    G    A        1      2        2 
  14  chr14_33110358     HCab    G    A        0      0        2 
  14  chr14_33110358     HPrz    G    A        0      0        2 
  14  chr14_33110358     ZBoe    G    A        0      0        2 
  14  chr14_33110358     ZGre    G    A        0      0        2 
  14  chr14_33110358     ZHar    G    A        0      0        2 
  14  chr14_33110358   Sample    G    A        1      2        2 
  14  chr14_33121491     AAsi    A    G        0      0        2 
  14  chr14_33121491     AKia    A    G        0      0        2 
  14  chr14_33121491     AOna    A    G        0      0        2 
  14  chr14_33121491     ASom    A    G        0      0        2 
  14  chr14_33121491     HCab    A    G        0      0        2 
  14  chr14_33121491     HPrz    A    G        0      0        2 
  14  chr14_33121491     ZBoe    A    G        0      0        2 
  14  chr14_33121491     ZGre    A    G        0      0        2 
  14  chr14_33121491     ZHar    A    G        1      2        2 
  14  chr14_33121491   Sample    A    G        0      0        2 
  14  chr14_33124286     AAsi    T    C        0      0        2 
  14  chr14_33124286     AKia    T    C        1      2        2 
  14  chr14_33124286     AOna    T    C        1      2        2 
  14  chr14_33124286     ASom    T    C        0      0        2 
  14  chr14_33124286     HCab    T    C        0      0        2 
  14  chr14_33124286     HPrz    T    C        0      0        2 
  14  chr14_33124286     ZBoe    T    C        0      0        2 
  14  chr14_33124286     ZGre    T    C        0      0        2 
  14  chr14_33124286     ZHar    T    C        0      0        2 
  14  chr14_33124286   Sample    T    C        0      0        2 
  14  chr14_33127380     AAsi    A    G        0      0        2 
  14  chr14_33127380     AKia    A    G        0      0        2 
  14  chr14_33127380     AOna    A    G        0      0        2 
  14  chr14_33127380     ASom    A    G        0      0        2 
  14  chr14_33127380     HCab    A    G      0.5      1        2 
  14  chr14_33127380     HPrz    A    G        0      0        2 
  14  chr14_33127380     ZBoe    A    G        0      0        2 
  14  chr14_33127380     ZGre    A    G        0      0        2 
  14  chr14_33127380     ZHar    A    G        0      0        2 
  14  chr14_33127380   Sample    A    G        0      0        2 
  14  chr14_33129615     AAsi    A    C        0      0        2 
  14  chr14_33129615     AKia    A    C        0      0        2 
  14  chr14_33129615     AOna    A    C        0      0        2 
  14  chr14_33129615     ASom    A    C        0      0        2 
  14  chr14_33129615     HCab    A    C        1      2        2 
  14  chr14_33129615     HPrz    A    C        1      2        2 
  14  chr14_33129615     ZBoe    A    C        0      0        2 
  14  chr14_33129615     ZGre    A    C        0      0        2 
  14  chr14_33129615     ZHar    A    C        0      0        2 
  14  chr14_33129615   Sample    A    C        0      0        2 
  14  chr14_33131332     AAsi    A    G        0      0        2 
  14  chr14_33131332     AKia    A    G        0      0        2 
  14  chr14_33131332     AOna    A    G        0      0        2 
  14  chr14_33131332     ASom    A    G        0      0        2 
  14  chr14_33131332     HCab    A    G        0      0        2 
  14  chr14_33131332     HPrz    A    G        0      0        2 
  14  chr14_33131332     ZBoe    A    G        0      0        2 
  14  chr14_33131332     ZGre    A    G        0      0        2 
  14  chr14_33131332     ZHar    A    G        1      2        2 
  14  chr14_33131332   Sample    A    G        0      0        2 
  14  chr14_33131586     AAsi    T    C        0      0        2 
  14  chr14_33131586     AKia    T    C        0      0        2 
  14  chr14_33131586     AOna    T    C        0      0        2 
  14  chr14_33131586     ASom    T    C        0      0        2 
  14  chr14_33131586     HCab    T    C        0      0        2 
  14  chr14_33131586     HPrz    T    C        0      0        2 
  14  chr14_33131586     ZBoe    T    C        0      0        2 
  14  chr14_33131586     ZGre    T    C        0      0        2 
  14  chr14_33131586     ZHar    T    C        1      2        2 
  14  chr14_33131586   Sample    T    C        0      0        2 
  14  chr14_33133015     AAsi    T    G        0      0        2 
  14  chr14_33133015     AKia    T    G        0      0        2 
  14  chr14_33133015     AOna    T    G        0      0        2 
  14  chr14_33133015     ASom    T    G        0      0        2 
  14  chr14_33133015     HCab    T    G        0      0        2 
  14  chr14_33133015     HPrz    T    G        0      0        2 
  14  chr14_33133015     ZBoe    T    G        0      0        2 
  14  chr14_33133015     ZGre    T    G        1      2        2 
  14  chr14_33133015     ZHar    T    G        0      0        2 
  14  chr14_33133015   Sample    T    G        0      0        2 
  14  chr14_33138907     AAsi    G    A        0      0        2 
  14  chr14_33138907     AKia    G    A        0      0        2 
  14  chr14_33138907     AOna    G    A        0      0        2 
  14  chr14_33138907     ASom    G    A        0      0        2 
  14  chr14_33138907     HCab    G    A        1      2        2 
  14  chr14_33138907     HPrz    G    A        1      2        2 
  14  chr14_33138907     ZBoe    G    A        0      0        2 
  14  chr14_33138907     ZGre    G    A        0      0        2 
  14  chr14_33138907     ZHar    G    A        0      0        2 
  14  chr14_33138907   Sample    G    A        0      0        2 
  14  chr14_33141430     AAsi    A    G        0      0        2 
  14  chr14_33141430     AKia    A    G        0      0        2 
  14  chr14_33141430     AOna    A    G        0      0        2 
  14  chr14_33141430     ASom    A    G        0      0        2 
  14  chr14_33141430     HCab    A    G        0      0        2 
  14  chr14_33141430     HPrz    A    G        0      0        2 
  14  chr14_33141430     ZBoe    A    G        0      0        2 
  14  chr14_33141430     ZGre    A    G        1      2        2 
  14  chr14_33141430     ZHar    A    G        0      0        2 
  14  chr14_33141430   Sample    A    G        0      0        2 
  14  chr14_33151436     AAsi    C    T        0      0        2 
  14  chr14_33151436     AKia    C    T        1      2        2 
  14  chr14_33151436     AOna    C    T      0.5      1        2 
  14  chr14_33151436     ASom    C    T        0      0        2 
  14  chr14_33151436     HCab    C    T        0      0        2 
  14  chr14_33151436     HPrz    C    T        0      0        2 
  14  chr14_33151436     ZBoe    C    T        0      0        2 
  14  chr14_33151436     ZGre    C    T        0      0        2 
  14  chr14_33151436     ZHar    C    T        0      0        2 
  14  chr14_33151436   Sample    C    T        0      0        2 
  14  chr14_33156503     AAsi    G    T        1      2        2 
  14  chr14_33156503     AKia    G    T        0      0        2 
  14  chr14_33156503     AOna    G    T        0      0        2 
  14  chr14_33156503     ASom    G    T        1      2        2 
  14  chr14_33156503     HCab    G    T        0      0        2 
  14  chr14_33156503     HPrz    G    T        0      0        2 
  14  chr14_33156503     ZBoe    G    T        0      0        2 
  14  chr14_33156503     ZGre    G    T        0      0        2 
  14  chr14_33156503     ZHar    G    T        0      0        2 
  14  chr14_33156503   Sample    G    T        0      0        2 
  14  chr14_33168679     AAsi    C    A        0      0        2 
  14  chr14_33168679     AKia    C    A        0      0        2 
  14  chr14_33168679     AOna    C    A        0      0        2 
  14  chr14_33168679     ASom    C    A        0      0        2 
  14  chr14_33168679     HCab    C    A        1      2        2 
  14  chr14_33168679     HPrz    C    A      0.5      1        2 
  14  chr14_33168679     ZBoe    C    A        0      0        2 
  14  chr14_33168679     ZGre    C    A        0      0        2 
  14  chr14_33168679     ZHar    C    A        0      0        2 
  14  chr14_33168679   Sample    C    A        0      0        2 
  14  chr14_33181579     AAsi    T    G        0      0        2 
  14  chr14_33181579     AKia    T    G        0      0        2 
  14  chr14_33181579     AOna    T    G        0      0        2 
  14  chr14_33181579     ASom    T    G        0      0        2 
  14  chr14_33181579     HCab    T    G        1      2        2 
  14  chr14_33181579     HPrz    T    G        1      2        2 
  14  chr14_33181579     ZBoe    T    G        0      0        2 
  14  chr14_33181579     ZGre    T    G        0      0        2 
  14  chr14_33181579     ZHar    T    G        0      0        2 
  14  chr14_33181579   Sample    T    G        0      0        2 
  14  chr14_33184785     AAsi    T    C        0      0        2 
  14  chr14_33184785     AKia    T    C        0      0        2 
  14  chr14_33184785     AOna    T    C        0      0        2 
  14  chr14_33184785     ASom    T    C        0      0        2 
  14  chr14_33184785     HCab    T    C        1      2        2 
  14  chr14_33184785     HPrz    T    C        1      2        2 
  14  chr14_33184785     ZBoe    T    C        0      0        2 
  14  chr14_33184785     ZGre    T    C        0      0        2 
  14  chr14_33184785     ZHar    T    C        0      0        2 
  14  chr14_33184785   Sample    T    C        0      0        2 
  14  chr14_33190385     AAsi    T    A        0      0        2 
  14  chr14_33190385     AKia    T    A        0      0        2 
  14  chr14_33190385     AOna    T    A        0      0        2 
  14  chr14_33190385     ASom    T    A        0      0        2 
  14  chr14_33190385     HCab    T    A        1      2        2 
  14  chr14_33190385     HPrz    T    A        1      2        2 
  14  chr14_33190385     ZBoe    T    A        0      0        2 
  14  chr14_33190385     ZGre    T    A        0      0        2 
  14  chr14_33190385     ZHar    T    A        0      0        2 
  14  chr14_33190385   Sample    T    A        0      0        2 
  14  chr14_33190623     AAsi    G    C        0      0        2 
  14  chr14_33190623     AKia    G    C        0      0        2 
  14  chr14_33190623     AOna    G    C        0      0        2 
  14  chr14_33190623     ASom    G    C        0      0        2 
  14  chr14_33190623     HCab    G    C        1      2        2 
  14  chr14_33190623     HPrz    G    C        1      2        2 
  14  chr14_33190623     ZBoe    G    C        0      0        2 
  14  chr14_33190623     ZGre    G    C        0      0        2 
  14  chr14_33190623     ZHar    G    C        0      0        2 
  14  chr14_33190623   Sample    G    C        0      0        2 
  14  chr14_33194218     AAsi    T    G        0      0        2 
  14  chr14_33194218     AKia    T    G        0      0        2 
  14  chr14_33194218     AOna    T    G        0      0        2 
  14  chr14_33194218     ASom    T    G        0      0        2 
  14  chr14_33194218     HCab    T    G        1      2        2 
  14  chr14_33194218     HPrz    T    G        1      2        2 
  14  chr14_33194218     ZBoe    T    G        0      0        2 
  14  chr14_33194218     ZGre    T    G        0      0        2 
  14  chr14_33194218     ZHar    T    G        0      0        2 
  14  chr14_33194218   Sample    T    G        0      0        2 
  14  chr14_33199995     AAsi    T    A        0      0        2 
  14  chr14_33199995     AKia    T    A        1      2        2 
  14  chr14_33199995     AOna    T    A        1      2        2 
  14  chr14_33199995     ASom    T    A        0      0        2 
  14  chr14_33199995     HCab    T    A        0      0        2 
  14  chr14_33199995     HPrz    T    A        0      0        2 
  14  chr14_33199995     ZBoe    T    A        0      0        2 
  14  chr14_33199995     ZGre    T    A        0      0        2 
  14  chr14_33199995     ZHar    T    A        0      0        2 
  14  chr14_33199995   Sample    T    A        0      0        2 
  14  chr14_33200978     AAsi    G    A        0      0        2 
  14  chr14_33200978     AKia    G    A        0      0        2 
  14  chr14_33200978     AOna    G    A        0      0        2 
  14  chr14_33200978     ASom    G    A        0      0        2 
  14  chr14_33200978     HCab    G    A        1      2        2 
  14  chr14_33200978     HPrz    G    A        1      2        2 
  14  chr14_33200978     ZBoe    G    A        0      0        2 
  14  chr14_33200978     ZGre    G    A        0      0        2 
  14  chr14_33200978     ZHar    G    A        0      0        2 
  14  chr14_33200978   Sample    G    A        0      0        2 
  14  chr14_33205056     AAsi    C    T        0      0        2 
  14  chr14_33205056     AKia    C    T      0.5      1        2 
  14  chr14_33205056     AOna    C    T      0.5      1        2 
  14  chr14_33205056     ASom    C    T        0      0        2 
  14  chr14_33205056     HCab    C    T        0      0        2 
  14  chr14_33205056     HPrz    C    T        0      0        2 
  14  chr14_33205056     ZBoe    C    T        0      0        2 
  14  chr14_33205056     ZGre    C    T        0      0        2 
  14  chr14_33205056     ZHar    C    T        0      0        2 
  14  chr14_33205056   Sample    C    T        0      0        2 
  14  chr14_33212050     AAsi    C    T        0      0        2 
  14  chr14_33212050     AKia    C    T      0.5      1        2 
  14  chr14_33212050     AOna    C    T        0      0        2 
  14  chr14_33212050     ASom    C    T        0      0        2 
  14  chr14_33212050     HCab    C    T        0      0        2 
  14  chr14_33212050     HPrz    C    T        0      0        2 
  14  chr14_33212050     ZBoe    C    T        0      0        2 
  14  chr14_33212050     ZGre    C    T        0      0        2 
  14  chr14_33212050     ZHar    C    T        0      0        2 
  14  chr14_33212050   Sample    C    T        0      0        2 
  14  chr14_33221647     AAsi    T    A        1      2        2 
  14  chr14_33221647     AKia    T    A        0      0        2 
  14  chr14_33221647     AOna    T    A        0      0        2 
  14  chr14_33221647     ASom    T    A        1      2        2 
  14  chr14_33221647     HCab    T    A        1      2        2 
  14  chr14_33221647     HPrz    T    A        1      2        2 
  14  chr14_33221647     ZBoe    T    A        0      0        2 
  14  chr14_33221647     ZGre    T    A        0      0        2 
  14  chr14_33221647     ZHar    T    A        0      0        2 
  14  chr14_33221647   Sample    T    A        1      2        2 
  14  chr14_33222249     AAsi    A    G        0      0        2 
  14  chr14_33222249     AKia    A    G        0      0        2 
  14  chr14_33222249     AOna    A    G        0      0        2 
  14  chr14_33222249     ASom    A    G        0      0        2 
  14  chr14_33222249     HCab    A    G        1      2        2 
  14  chr14_33222249     HPrz    A    G        1      2        2 
  14  chr14_33222249     ZBoe    A    G        0      0        2 
  14  chr14_33222249     ZGre    A    G        0      0        2 
  14  chr14_33222249     ZHar    A    G        0      0        2 
  14  chr14_33222249   Sample    A    G        0      0        2 
  14  chr14_33225681     AAsi    T    C        0      0        2 
  14  chr14_33225681     AKia    T    C        0      0        2 
  14  chr14_33225681     AOna    T    C        0      0        2 
  14  chr14_33225681     ASom    T    C        0      0        2 
  14  chr14_33225681     HCab    T    C        0      0        2 
  14  chr14_33225681     HPrz    T    C        0      0        2 
  14  chr14_33225681     ZBoe    T    C        1      2        2 
  14  chr14_33225681     ZGre    T    C        0      0        2 
  14  chr14_33225681     ZHar    T    C        0      0        2 
  14  chr14_33225681   Sample    T    C        0      0        2 
  14  chr14_33246721     AAsi    G    C        0      0        2 
  14  chr14_33246721     AKia    G    C        0      0        2 
  14  chr14_33246721     AOna    G    C        0      0        2 
  14  chr14_33246721     ASom    G    C        0      0        2 
  14  chr14_33246721     HCab    G    C        0      0        2 
  14  chr14_33246721     HPrz    G    C      0.5      1        2 
  14  chr14_33246721     ZBoe    G    C        0      0        2 
  14  chr14_33246721     ZGre    G    C        0      0        2 
  14  chr14_33246721     ZHar    G    C        0      0        2 
  14  chr14_33246721   Sample    G    C        0      0        2 
  14  chr14_33262026     AAsi    C    A        0      0        2 
  14  chr14_33262026     AKia    C    A        0      0        2 
  14  chr14_33262026     AOna    C    A        0      0        2 
  14  chr14_33262026     ASom    C    A        0      0        2 
  14  chr14_33262026     HCab    C    A        0      0        2 
  14  chr14_33262026     HPrz    C    A        0      0        2 
  14  chr14_33262026     ZBoe    C    A      0.5      1        2 
  14  chr14_33262026     ZGre    C    A        0      0        2 
  14  chr14_33262026     ZHar    C    A        0      0        2 
  14  chr14_33262026   Sample    C    A        0      0        2 
  14  chr14_33265563     AAsi    T    C        0      0        2 
  14  chr14_33265563     AKia    T    C        0      0        2 
  14  chr14_33265563     AOna    T    C        0      0        2 
  14  chr14_33265563     ASom    T    C        0      0        2 
  14  chr14_33265563     HCab    T    C        0      0        2 
  14  chr14_33265563     HPrz    T    C        0      0        2 
  14  chr14_33265563     ZBoe    T    C      0.5      1        2 
  14  chr14_33265563     ZGre    T    C        0      0        2 
  14  chr14_33265563     ZHar    T    C        0      0        2 
  14  chr14_33265563   Sample    T    C        0      0        2 
  14  chr14_33278378     AAsi    T    A        0      0        2 
  14  chr14_33278378     AKia    T    A        0      0        2 
  14  chr14_33278378     AOna    T    A        0      0        2 
  14  chr14_33278378     ASom    T    A        0      0        2 
  14  chr14_33278378     HCab    T    A        1      2        2 
  14  chr14_33278378     HPrz    T    A        1      2        2 
  14  chr14_33278378     ZBoe    T    A        0      0        2 
  14  chr14_33278378     ZGre    T    A        0      0        2 
  14  chr14_33278378     ZHar    T    A        0      0        2 
  14  chr14_33278378   Sample    T    A        0      0        2 
  14  chr14_33291516     AAsi    G    A        0      0        2 
  14  chr14_33291516     AKia    G    A        0      0        2 
  14  chr14_33291516     AOna    G    A        0      0        2 
  14  chr14_33291516     ASom    G    A        1      2        2 
  14  chr14_33291516     HCab    G    A        0      0        2 
  14  chr14_33291516     HPrz    G    A        0      0        2 
  14  chr14_33291516     ZBoe    G    A        0      0        2 
  14  chr14_33291516     ZGre    G    A        0      0        2 
  14  chr14_33291516     ZHar    G    A        0      0        2 
  14  chr14_33291516   Sample    G    A        0      0        2 
  14  chr14_33295633     AAsi    G    A        0      0        2 
  14  chr14_33295633     AKia    G    A        0      0        2 
  14  chr14_33295633     AOna    G    A        0      0        2 
  14  chr14_33295633     ASom    G    A        0      0        2 
  14  chr14_33295633     HCab    G    A        1      2        2 
  14  chr14_33295633     HPrz    G    A        1      2        2 
  14  chr14_33295633     ZBoe    G    A        0      0        2 
  14  chr14_33295633     ZGre    G    A        0      0        2 
  14  chr14_33295633     ZHar    G    A        0      0        2 
  14  chr14_33295633   Sample    G    A        0      0        2 
  14  chr14_33305725     AAsi    T    C        0      0        2 
  14  chr14_33305725     AKia    T    C        0      0        2 
  14  chr14_33305725     AOna    T    C        0      0        2 
  14  chr14_33305725     ASom    T    C        0      0        2 
  14  chr14_33305725     HCab    T    C        1      2        2 
  14  chr14_33305725     HPrz    T    C        1      2        2 
  14  chr14_33305725     ZBoe    T    C        0      0        2 
  14  chr14_33305725     ZGre    T    C        0      0        2 
  14  chr14_33305725     ZHar    T    C        0      0        2 
  14  chr14_33305725   Sample    T    C        0      0        2 
  14  chr14_33313545     AAsi    G    T        0      0        2 
  14  chr14_33313545     AKia    G    T      0.5      1        2 
  14  chr14_33313545     AOna    G    T        0      0        2 
  14  chr14_33313545     ASom    G    T        0      0        2 
  14  chr14_33313545     HCab    G    T        0      0        2 
  14  chr14_33313545     HPrz    G    T        0      0        2 
  14  chr14_33313545     ZBoe    G    T        0      0        2 
  14  chr14_33313545     ZGre    G    T        0      0        2 
  14  chr14_33313545     ZHar    G    T        0      0        2 
  14  chr14_33313545   Sample    G    T        0      0        2 
  14  chr14_33314649     AAsi    T    C        0      0        2 
  14  chr14_33314649     AKia    T    C        0      0        2 
  14  chr14_33314649     AOna    T    C        0      0        2 
  14  chr14_33314649     ASom    T    C        0      0        2 
  14  chr14_33314649     HCab    T    C        1      2        2 
  14  chr14_33314649     HPrz    T    C        1      2        2 
  14  chr14_33314649     ZBoe    T    C        0      0        2 
  14  chr14_33314649     ZGre    T    C        0      0        2 
  14  chr14_33314649     ZHar    T    C        0      0        2 
  14  chr14_33314649   Sample    T    C        0      0        2 
  14  chr14_33325831     AAsi    T    C        0      0        2 
  14  chr14_33325831     AKia    T    C        0      0        2 
  14  chr14_33325831     AOna    T    C        0      0        2 
  14  chr14_33325831     ASom    T    C        0      0        2 
  14  chr14_33325831     HCab    T    C      0.5      1        2 
  14  chr14_33325831     HPrz    T    C        0      0        2 
  14  chr14_33325831     ZBoe    T    C        0      0        2 
  14  chr14_33325831     ZGre    T    C        0      0        2 
  14  chr14_33325831     ZHar    T    C        0      0        2 
  14  chr14_33325831   Sample    T    C        0      0        2 
  14  chr14_33329338     AAsi    T    C        1      2        2 
  14  chr14_33329338     AKia    T    C        0      0        2 
  14  chr14_33329338     AOna    T    C        0      0        2 
  14  chr14_33329338     ASom    T    C        0      0        2 
  14  chr14_33329338     HCab    T    C        0      0        2 
  14  chr14_33329338     HPrz    T    C        0      0        2 
  14  chr14_33329338     ZBoe    T    C        0      0        2 
  14  chr14_33329338     ZGre    T    C        0      0        2 
  14  chr14_33329338     ZHar    T    C        0      0        2 
  14  chr14_33329338   Sample    T    C        1      2        2 
  14  chr14_33330449     AAsi    T    C        0      0        2 
  14  chr14_33330449     AKia    T    C      0.5      1        2 
  14  chr14_33330449     AOna    T    C        0      0        2 
  14  chr14_33330449     ASom    T    C        0      0        2 
  14  chr14_33330449     HCab    T    C        0      0        2 
  14  chr14_33330449     HPrz    T    C        0      0        2 
  14  chr14_33330449     ZBoe    T    C        0      0        2 
  14  chr14_33330449     ZGre    T    C        0      0        2 
  14  chr14_33330449     ZHar    T    C        0      0        2 
  14  chr14_33330449   Sample    T    C        0      0        2 
  14  chr14_33334140     AAsi    G    A        0      0        2 
  14  chr14_33334140     AKia    G    A      0.5      1        2 
  14  chr14_33334140     AOna    G    A        0      0        2 
  14  chr14_33334140     ASom    G    A        0      0        2 
  14  chr14_33334140     HCab    G    A        0      0        2 
  14  chr14_33334140     HPrz    G    A        0      0        2 
  14  chr14_33334140     ZBoe    G    A        0      0        2 
  14  chr14_33334140     ZGre    G    A        0      0        2 
  14  chr14_33334140     ZHar    G    A        0      0        2 
  14  chr14_33334140   Sample    G    A        0      0        2 
  14  chr14_33340468     AAsi    G    T        0      0        2 
  14  chr14_33340468     AKia    G    T      0.5      1        2 
  14  chr14_33340468     AOna    G    T        0      0        2 
  14  chr14_33340468     ASom    G    T        0      0        2 
  14  chr14_33340468     HCab    G    T        0      0        2 
  14  chr14_33340468     HPrz    G    T        0      0        2 
  14  chr14_33340468     ZBoe    G    T        0      0        2 
  14  chr14_33340468     ZGre    G    T        0      0        2 
  14  chr14_33340468     ZHar    G    T        0      0        2 
  14  chr14_33340468   Sample    G    T        0      0        2 
  14  chr14_33343296     AAsi    A    T        0      0        2 
  14  chr14_33343296     AKia    A    T        0      0        2 
  14  chr14_33343296     AOna    A    T        0      0        2 
  14  chr14_33343296     ASom    A    T        0      0        2 
  14  chr14_33343296     HCab    A    T        1      2        2 
  14  chr14_33343296     HPrz    A    T        1      2        2 
  14  chr14_33343296     ZBoe    A    T        0      0        2 
  14  chr14_33343296     ZGre    A    T        0      0        2 
  14  chr14_33343296     ZHar    A    T        0      0        2 
  14  chr14_33343296   Sample    A    T        0      0        2 
  14  chr14_33344505     AAsi    G    A        1      2        2 
  14  chr14_33344505     AKia    G    A        0      0        2 
  14  chr14_33344505     AOna    G    A        0      0        2 
  14  chr14_33344505     ASom    G    A        1      2        2 
  14  chr14_33344505     HCab    G    A        0      0        2 
  14  chr14_33344505     HPrz    G    A        0      0        2 
  14  chr14_33344505     ZBoe    G    A        0      0        2 
  14  chr14_33344505     ZGre    G    A        0      0        2 
  14  chr14_33344505     ZHar    G    A        0      0        2 
  14  chr14_33344505   Sample    G    A        1      2        2 
  14  chr14_33353417     AAsi    C    T        0      0        2 
  14  chr14_33353417     AKia    C    T        0      0        2 
  14  chr14_33353417     AOna    C    T        0      0        2 
  14  chr14_33353417     ASom    C    T        0      0        2 
  14  chr14_33353417     HCab    C    T        1      2        2 
  14  chr14_33353417     HPrz    C    T        1      2        2 
  14  chr14_33353417     ZBoe    C    T        0      0        2 
  14  chr14_33353417     ZGre    C    T        0      0        2 
  14  chr14_33353417     ZHar    C    T        0      0        2 
  14  chr14_33353417   Sample    C    T        0      0        2 
  14  chr14_33354096     AAsi    C    A        1      2        2 
  14  chr14_33354096     AKia    C    A        0      0        2 
  14  chr14_33354096     AOna    C    A        0      0        2 
  14  chr14_33354096     ASom    C    A        0      0        2 
  14  chr14_33354096     HCab    C    A        0      0        2 
  14  chr14_33354096     HPrz    C    A        0      0        2 
  14  chr14_33354096     ZBoe    C    A        0      0        2 
  14  chr14_33354096     ZGre    C    A        0      0        2 
  14  chr14_33354096     ZHar    C    A        0      0        2 
  14  chr14_33354096   Sample    C    A        1      2        2 
  14  chr14_33356315     AAsi    T    C        0      0        2 
  14  chr14_33356315     AKia    T    C        0      0        2 
  14  chr14_33356315     AOna    T    C        0      0        2 
  14  chr14_33356315     ASom    T    C        0      0        2 
  14  chr14_33356315     HCab    T    C        1      2        2 
  14  chr14_33356315     HPrz    T    C        1      2        2 
  14  chr14_33356315     ZBoe    T    C        0      0        2 
  14  chr14_33356315     ZGre    T    C        0      0        2 
  14  chr14_33356315     ZHar    T    C        0      0        2 
  14  chr14_33356315   Sample    T    C        0      0        2 
  14  chr14_33359628     AAsi    A    C        0      0        2 
  14  chr14_33359628     AKia    A    C        0      0        2 
  14  chr14_33359628     AOna    A    C        0      0        2 
  14  chr14_33359628     ASom    A    C        1      2        2 
  14  chr14_33359628     HCab    A    C        0      0        2 
  14  chr14_33359628     HPrz    A    C        0      0        2 
  14  chr14_33359628     ZBoe    A    C        0      0        2 
  14  chr14_33359628     ZGre    A    C        0      0        2 
  14  chr14_33359628     ZHar    A    C        0      0        2 
  14  chr14_33359628   Sample    A    C        0      0        2 
  14  chr14_33363768     AAsi    G    C        0      0        2 
  14  chr14_33363768     AKia    G    C        0      0        2 
  14  chr14_33363768     AOna    G    C        0      0        2 
  14  chr14_33363768     ASom    G    C        0      0        2 
  14  chr14_33363768     HCab    G    C        1      2        2 
  14  chr14_33363768     HPrz    G    C        1      2        2 
  14  chr14_33363768     ZBoe    G    C        0      0        2 
  14  chr14_33363768     ZGre    G    C        0      0        2 
  14  chr14_33363768     ZHar    G    C        0      0        2 
  14  chr14_33363768   Sample    G    C        0      0        2 
  14  chr14_33370267     AAsi    G    A        0      0        2 
  14  chr14_33370267     AKia    G    A      0.5      1        2 
  14  chr14_33370267     AOna    G    A        0      0        2 
  14  chr14_33370267     ASom    G    A        0      0        2 
  14  chr14_33370267     HCab    G    A        0      0        2 
  14  chr14_33370267     HPrz    G    A        0      0        2 
  14  chr14_33370267     ZBoe    G    A        0      0        2 
  14  chr14_33370267     ZGre    G    A      0.5      1        2 
  14  chr14_33370267     ZHar    G    A        0      0        2 
  14  chr14_33370267   Sample    G    A        0      0        2 
  14  chr14_33374156     AAsi    T    C        0      0        2 
  14  chr14_33374156     AKia    T    C        0      0        2 
  14  chr14_33374156     AOna    T    C        0      0        2 
  14  chr14_33374156     ASom    T    C        0      0        2 
  14  chr14_33374156     HCab    T    C        1      2        2 
  14  chr14_33374156     HPrz    T    C        1      2        2 
  14  chr14_33374156     ZBoe    T    C        0      0        2 
  14  chr14_33374156     ZGre    T    C        0      0        2 
  14  chr14_33374156     ZHar    T    C        0      0        2 
  14  chr14_33374156   Sample    T    C        0      0        2 
  14  chr14_33375452     AAsi    G    A        0      0        2 
  14  chr14_33375452     AKia    G    A        0      0        2 
  14  chr14_33375452     AOna    G    A        0      0        2 
  14  chr14_33375452     ASom    G    A        0      0        2 
  14  chr14_33375452     HCab    G    A        0      0        2 
  14  chr14_33375452     HPrz    G    A        0      0        2 
  14  chr14_33375452     ZBoe    G    A        1      2        2 
  14  chr14_33375452     ZGre    G    A        1      2        2 
  14  chr14_33375452     ZHar    G    A        1      2        2 
  14  chr14_33375452   Sample    G    A        0      0        2 
  14  chr14_33376043     AAsi    G    A        1      2        2 
  14  chr14_33376043     AKia    G    A        0      0        2 
  14  chr14_33376043     AOna    G    A        0      0        2 
  14  chr14_33376043     ASom    G    A        1      2        2 
  14  chr14_33376043     HCab    G    A        0      0        2 
  14  chr14_33376043     HPrz    G    A        0      0        2 
  14  chr14_33376043     ZBoe    G    A        0      0        2 
  14  chr14_33376043     ZGre    G    A        0      0        2 
  14  chr14_33376043     ZHar    G    A        0      0        2 
  14  chr14_33376043   Sample    G    A        1      2        2 
  14  chr14_33379283     AAsi    A    G        0      0        2 
  14  chr14_33379283     AKia    A    G        0      0        2 
  14  chr14_33379283     AOna    A    G        0      0        2 
  14  chr14_33379283     ASom    A    G        0      0        2 
  14  chr14_33379283     HCab    A    G        1      2        2 
  14  chr14_33379283     HPrz    A    G        1      2        2 
  14  chr14_33379283     ZBoe    A    G        0      0        2 
  14  chr14_33379283     ZGre    A    G        0      0        2 
  14  chr14_33379283     ZHar    A    G        0      0        2 
  14  chr14_33379283   Sample    A    G        0      0        2 
  14  chr14_33387629     AAsi    A    G        0      0        2 
  14  chr14_33387629     AKia    A    G        0      0        2 
  14  chr14_33387629     AOna    A    G        0      0        2 
  14  chr14_33387629     ASom    A    G        0      0        2 
  14  chr14_33387629     HCab    A    G        1      2        2 
  14  chr14_33387629     HPrz    A    G        1      2        2 
  14  chr14_33387629     ZBoe    A    G        0      0        2 
  14  chr14_33387629     ZGre    A    G        0      0        2 
  14  chr14_33387629     ZHar    A    G        0      0        2 
  14  chr14_33387629   Sample    A    G        0      0        2 
  14  chr14_33387643     AAsi    G    A        0      0        2 
  14  chr14_33387643     AKia    G    A      0.5      1        2 
  14  chr14_33387643     AOna    G    A      0.5      1        2 
  14  chr14_33387643     ASom    G    A        0      0        2 
  14  chr14_33387643     HCab    G    A        0      0        2 
  14  chr14_33387643     HPrz    G    A        0      0        2 
  14  chr14_33387643     ZBoe    G    A        0      0        2 
  14  chr14_33387643     ZGre    G    A        0      0        2 
  14  chr14_33387643     ZHar    G    A        0      0        2 
  14  chr14_33387643   Sample    G    A        0      0        2 
  14  chr14_33389318     AAsi    A    T        0      0        2 
  14  chr14_33389318     AKia    A    T        0      0        2 
  14  chr14_33389318     AOna    A    T        0      0        2 
  14  chr14_33389318     ASom    A    T        0      0        2 
  14  chr14_33389318     HCab    A    T        0      0        2 
  14  chr14_33389318     HPrz    A    T        0      0        2 
  14  chr14_33389318     ZBoe    A    T        0      0        2 
  14  chr14_33389318     ZGre    A    T      0.5      1        2 
  14  chr14_33389318     ZHar    A    T        0      0        2 
  14  chr14_33389318   Sample    A    T        0      0        2 
  14  chr14_33390498     AAsi    T    C        0      0        2 
  14  chr14_33390498     AKia    T    C        0      0        2 
  14  chr14_33390498     AOna    T    C        0      0        2 
  14  chr14_33390498     ASom    T    C        0      0        2 
  14  chr14_33390498     HCab    T    C        1      2        2 
  14  chr14_33390498     HPrz    T    C        1      2        2 
  14  chr14_33390498     ZBoe    T    C        0      0        2 
  14  chr14_33390498     ZGre    T    C        0      0        2 
  14  chr14_33390498     ZHar    T    C        0      0        2 
  14  chr14_33390498   Sample    T    C        0      0        2 
  14  chr14_33391623     AAsi    T    C        0      0        2 
  14  chr14_33391623     AKia    T    C        0      0        2 
  14  chr14_33391623     AOna    T    C        0      0        2 
  14  chr14_33391623     ASom    T    C        0      0        2 
  14  chr14_33391623     HCab    T    C        0      0        2 
  14  chr14_33391623     HPrz    T    C        0      0        2 
  14  chr14_33391623     ZBoe    T    C        1      2        2 
  14  chr14_33391623     ZGre    T    C        0      0        2 
  14  chr14_33391623     ZHar    T    C        0      0        2 
  14  chr14_33391623   Sample    T    C        0      0        2 
  14  chr14_33395446     AAsi    A    C        0      0        2 
  14  chr14_33395446     AKia    A    C        0      0        2 
  14  chr14_33395446     AOna    A    C        0      0        2 
  14  chr14_33395446     ASom    A    C        0      0        2 
  14  chr14_33395446     HCab    A    C        0      0        2 
  14  chr14_33395446     HPrz    A    C        0      0        2 
  14  chr14_33395446     ZBoe    A    C      0.5      1        2 
  14  chr14_33395446     ZGre    A    C        0      0        2 
  14  chr14_33395446     ZHar    A    C        0      0        2 
  14  chr14_33395446   Sample    A    C        0      0        2 
  14  chr14_33398061     AAsi    G    A        0      0        2 
  14  chr14_33398061     AKia    G    A        0      0        2 
  14  chr14_33398061     AOna    G    A        0      0        2 
  14  chr14_33398061     ASom    G    A        0      0        2 
  14  chr14_33398061     HCab    G    A        1      2        2 
  14  chr14_33398061     HPrz    G    A        1      2        2 
  14  chr14_33398061     ZBoe    G    A        0      0        2 
  14  chr14_33398061     ZGre    G    A        0      0        2 
  14  chr14_33398061     ZHar    G    A        0      0        2 
  14  chr14_33398061   Sample    G    A        0      0        2 
  14  chr14_33402734     AAsi    C    T        0      0        2 
  14  chr14_33402734     AKia    C    T        0      0        2 
  14  chr14_33402734     AOna    C    T        0      0        2 
  14  chr14_33402734     ASom    C    T        0      0        2 
  14  chr14_33402734     HCab    C    T        1      2        2 
  14  chr14_33402734     HPrz    C    T        1      2        2 
  14  chr14_33402734     ZBoe    C    T        0      0        2 
  14  chr14_33402734     ZGre    C    T        0      0        2 
  14  chr14_33402734     ZHar    C    T        0      0        2 
  14  chr14_33402734   Sample    C    T        0      0        2 
  14  chr14_33406483     AAsi    A    C        1      2        2 
  14  chr14_33406483     AKia    A    C        0      0        2 
  14  chr14_33406483     AOna    A    C        0      0        2 
  14  chr14_33406483     ASom    A    C        1      2        2 
  14  chr14_33406483     HCab    A    C        0      0        2 
  14  chr14_33406483     HPrz    A    C        0      0        2 
  14  chr14_33406483     ZBoe    A    C        0      0        2 
  14  chr14_33406483     ZGre    A    C        0      0        2 
  14  chr14_33406483     ZHar    A    C        0      0        2 
  14  chr14_33406483   Sample    A    C        1      2        2 
  14  chr14_33410584     AAsi    T    C        0      0        2 
  14  chr14_33410584     AKia    T    C        0      0        2 
  14  chr14_33410584     AOna    T    C      0.5      1        2 
  14  chr14_33410584     ASom    T    C        0      0        2 
  14  chr14_33410584     HCab    T    C        0      0        2 
  14  chr14_33410584     HPrz    T    C        0      0        2 
  14  chr14_33410584     ZBoe    T    C        0      0        2 
  14  chr14_33410584     ZGre    T    C        0      0        2 
  14  chr14_33410584     ZHar    T    C        0      0        2 
  14  chr14_33410584   Sample    T    C        0      0        2 
  14  chr14_33411737     AAsi    G    C        0      0        2 
  14  chr14_33411737     AKia    G    C      0.5      1        2 
  14  chr14_33411737     AOna    G    C      0.5      1        2 
  14  chr14_33411737     ASom    G    C        0      0        2 
  14  chr14_33411737     HCab    G    C        0      0        2 
  14  chr14_33411737     HPrz    G    C        0      0        2 
  14  chr14_33411737     ZBoe    G    C        0      0        2 
  14  chr14_33411737     ZGre    G    C        0      0        2 
  14  chr14_33411737     ZHar    G    C        0      0        2 
  14  chr14_33411737   Sample    G    C        0      0        2 
  14  chr14_33415938     AAsi    T    C        0      0        2 
  14  chr14_33415938     AKia    T    C        0      0        2 
  14  chr14_33415938     AOna    T    C        0      0        2 
  14  chr14_33415938     ASom    T    C        0      0        2 
  14  chr14_33415938     HCab    T    C        0      0        2 
  14  chr14_33415938     HPrz    T    C        0      0        2 
  14  chr14_33415938     ZBoe    T    C      0.5      1        2 
  14  chr14_33415938     ZGre    T    C        0      0        2 
  14  chr14_33415938     ZHar    T    C        0      0        2 
  14  chr14_33415938   Sample    T    C        0      0        2 
  14  chr14_33417330     AAsi    A    G        0      0        2 
  14  chr14_33417330     AKia    A    G        0      0        2 
  14  chr14_33417330     AOna    A    G        0      0        2 
  14  chr14_33417330     ASom    A    G        0      0        2 
  14  chr14_33417330     HCab    A    G        1      2        2 
  14  chr14_33417330     HPrz    A    G        1      2        2 
  14  chr14_33417330     ZBoe    A    G        0      0        2 
  14  chr14_33417330     ZGre    A    G        0      0        2 
  14  chr14_33417330     ZHar    A    G        0      0        2 
  14  chr14_33417330   Sample    A    G        0      0        2 
  14  chr14_33420722     AAsi    G    A        1      2        2 
  14  chr14_33420722     AKia    G    A        0      0        2 
  14  chr14_33420722     AOna    G    A        0      0        2 
  14  chr14_33420722     ASom    G    A        1      2        2 
  14  chr14_33420722     HCab    G    A        0      0        2 
  14  chr14_33420722     HPrz    G    A        0      0        2 
  14  chr14_33420722     ZBoe    G    A        0      0        2 
  14  chr14_33420722     ZGre    G    A        0      0        2 
  14  chr14_33420722     ZHar    G    A        0      0        2 
  14  chr14_33420722   Sample    G    A        1      2        2 
  14  chr14_33422370     AAsi    C    T        0      0        2 
  14  chr14_33422370     AKia    C    T        0      0        2 
  14  chr14_33422370     AOna    C    T        1      2        2 
  14  chr14_33422370     ASom    C    T        0      0        2 
  14  chr14_33422370     HCab    C    T        0      0        2 
  14  chr14_33422370     HPrz    C    T        0      0        2 
  14  chr14_33422370     ZBoe    C    T        0      0        2 
  14  chr14_33422370     ZGre    C    T        0      0        2 
  14  chr14_33422370     ZHar    C    T        0      0        2 
  14  chr14_33422370   Sample    C    T        0      0        2 
  14  chr14_33423963     AAsi    C    A        0      0        2 
  14  chr14_33423963     AKia    C    A        1      2        2 
  14  chr14_33423963     AOna    C    A        0      0        2 
  14  chr14_33423963     ASom    C    A        0      0        2 
  14  chr14_33423963     HCab    C    A        0      0        2 
  14  chr14_33423963     HPrz    C    A        0      0        2 
  14  chr14_33423963     ZBoe    C    A        0      0        2 
  14  chr14_33423963     ZGre    C    A        0      0        2 
  14  chr14_33423963     ZHar    C    A        0      0        2 
  14  chr14_33423963   Sample    C    A        0      0        2 
  14  chr14_33430521     AAsi    A    T        0      0        2 
  14  chr14_33430521     AKia    A    T        0      0        2 
  14  chr14_33430521     AOna    A    T        0      0        2 
  14  chr14_33430521     ASom    A    T        0      0        2 
  14  chr14_33430521     HCab    A    T        1      2        2 
  14  chr14_33430521     HPrz    A    T        1      2        2 
  14  chr14_33430521     ZBoe    A    T        0      0        2 
  14  chr14_33430521     ZGre    A    T        0      0        2 
  14  chr14_33430521     ZHar    A    T        0      0        2 
  14  chr14_33430521   Sample    A    T        0      0        2 
  14  chr14_33435360     AAsi    G    A        0      0        2 
  14  chr14_33435360     AKia    G    A        0      0        2 
  14  chr14_33435360     AOna    G    A        0      0        2 
  14  chr14_33435360     ASom    G    A        0      0        2 
  14  chr14_33435360     HCab    G    A        1      2        2 
  14  chr14_33435360     HPrz    G    A        1      2        2 
  14  chr14_33435360     ZBoe    G    A        0      0        2 
  14  chr14_33435360     ZGre    G    A        0      0        2 
  14  chr14_33435360     ZHar    G    A        0      0        2 
  14  chr14_33435360   Sample    G    A        0      0        2 
  14  chr14_33435761     AAsi    A    G        1      2        2 
  14  chr14_33435761     AKia    A    G        0      0        2 
  14  chr14_33435761     AOna    A    G        0      0        2 
  14  chr14_33435761     ASom    A    G        1      2        2 
  14  chr14_33435761     HCab    A    G        0      0        2 
  14  chr14_33435761     HPrz    A    G        0      0        2 
  14  chr14_33435761     ZBoe    A    G        0      0        2 
  14  chr14_33435761     ZGre    A    G        0      0        2 
  14  chr14_33435761     ZHar    A    G        0      0        2 
  14  chr14_33435761   Sample    A    G        1      2        2 
  14  chr14_33437136     AAsi    A    C        0      0        2 
  14  chr14_33437136     AKia    A    C        0      0        2 
  14  chr14_33437136     AOna    A    C        0      0        2 
  14  chr14_33437136     ASom    A    C        0      0        2 
  14  chr14_33437136     HCab    A    C        0      0        2 
  14  chr14_33437136     HPrz    A    C      0.5      1        2 
  14  chr14_33437136     ZBoe    A    C        0      0        2 
  14  chr14_33437136     ZGre    A    C        0      0        2 
  14  chr14_33437136     ZHar    A    C        0      0        2 
  14  chr14_33437136   Sample    A    C        0      0        2 
  14  chr14_33442626     AAsi    T    C        0      0        2 
  14  chr14_33442626     AKia    T    C        0      0        2 
  14  chr14_33442626     AOna    T    C      0.5      1        2 
  14  chr14_33442626     ASom    T    C        0      0        2 
  14  chr14_33442626     HCab    T    C        0      0        2 
  14  chr14_33442626     HPrz    T    C        0      0        2 
  14  chr14_33442626     ZBoe    T    C        0      0        2 
  14  chr14_33442626     ZGre    T    C        0      0        2 
  14  chr14_33442626     ZHar    T    C        0      0        2 
  14  chr14_33442626   Sample    T    C        0      0        2 
  14  chr14_33442838     AAsi    A    G        0      0        2 
  14  chr14_33442838     AKia    A    G        0      0        2 
  14  chr14_33442838     AOna    A    G        0      0        2 
  14  chr14_33442838     ASom    A    G        0      0        2 
  14  chr14_33442838     HCab    A    G        0      0        2 
  14  chr14_33442838     HPrz    A    G        0      0        2 
  14  chr14_33442838     ZBoe    A    G      0.5      1        2 
  14  chr14_33442838     ZGre    A    G        0      0        2 
  14  chr14_33442838     ZHar    A    G        0      0        2 
  14  chr14_33442838   Sample    A    G        0      0        2 
  14  chr14_33448379     AAsi    C    T        0      0        2 
  14  chr14_33448379     AKia    C    T        0      0        2 
  14  chr14_33448379     AOna    C    T        0      0        2 
  14  chr14_33448379     ASom    C    T        0      0        2 
  14  chr14_33448379     HCab    C    T      0.5      1        2 
  14  chr14_33448379     HPrz    C    T        0      0        2 
  14  chr14_33448379     ZBoe    C    T        0      0        2 
  14  chr14_33448379     ZGre    C    T        0      0        2 
  14  chr14_33448379     ZHar    C    T        0      0        2 
  14  chr14_33448379   Sample    C    T        0      0        2 
  14  chr14_33455302     AAsi    A    G        0      0        2 
  14  chr14_33455302     AKia    A    G        1      2        2 
  14  chr14_33455302     AOna    A    G        1      2        2 
  14  chr14_33455302     ASom    A    G        0      0        2 
  14  chr14_33455302     HCab    A    G        0      0        2 
  14  chr14_33455302     HPrz    A    G        0      0        2 
  14  chr14_33455302     ZBoe    A    G        0      0        2 
  14  chr14_33455302     ZGre    A    G        0      0        2 
  14  chr14_33455302     ZHar    A    G        0      0        2 
  14  chr14_33455302   Sample    A    G        0      0        2 
  14  chr14_33470997     AAsi    C    A        0      0        2 
  14  chr14_33470997     AKia    C    A        0      0        2 
  14  chr14_33470997     AOna    C    A        0      0        2 
  14  chr14_33470997     ASom    C    A        0      0        2 
  14  chr14_33470997     HCab    C    A        0      0        2 
  14  chr14_33470997     HPrz    C    A        0      0        2 
  14  chr14_33470997     ZBoe    C    A        0      0        2 
  14  chr14_33470997     ZGre    C    A        0      0        2 
  14  chr14_33470997     ZHar    C    A        1      2        2 
  14  chr14_33470997   Sample    C    A        0      0        2 
  14  chr14_33478520     AAsi    C    T        0      0        2 
  14  chr14_33478520     AKia    C    T        0      0        2 
  14  chr14_33478520     AOna    C    T        0      0        2 
  14  chr14_33478520     ASom    C    T        0      0        2 
  14  chr14_33478520     HCab    C    T        0      0        2 
  14  chr14_33478520     HPrz    C    T        0      0        2 
  14  chr14_33478520     ZBoe    C    T        0      0        2 
  14  chr14_33478520     ZGre    C    T        0      0        2 
  14  chr14_33478520     ZHar    C    T        1      2        2 
  14  chr14_33478520   Sample    C    T        0      0        2 
  14  chr14_33484384     AAsi    T    C        1      2        2 
  14  chr14_33484384     AKia    T    C        0      0        2 
  14  chr14_33484384     AOna    T    C        0      0        2 
  14  chr14_33484384     ASom    T    C        1      2        2 
  14  chr14_33484384     HCab    T    C        0      0        2 
  14  chr14_33484384     HPrz    T    C        0      0        2 
  14  chr14_33484384     ZBoe    T    C        0      0        2 
  14  chr14_33484384     ZGre    T    C        0      0        2 
  14  chr14_33484384     ZHar    T    C        0      0        2 
  14  chr14_33484384   Sample    T    C        1      2        2 
  14  chr14_33487803     AAsi    T    C        0      0        2 
  14  chr14_33487803     AKia    T    C        1      2        2 
  14  chr14_33487803     AOna    T    C      0.5      1        2 
  14  chr14_33487803     ASom    T    C        0      0        2 
  14  chr14_33487803     HCab    T    C        1      2        2 
  14  chr14_33487803     HPrz    T    C        1      2        2 
  14  chr14_33487803     ZBoe    T    C        0      0        2 
  14  chr14_33487803     ZGre    T    C        0      0        2 
  14  chr14_33487803     ZHar    T    C        0      0        2 
  14  chr14_33487803   Sample    T    C        0      0        2 
  14  chr14_33488462     AAsi    T    C        0      0        2 
  14  chr14_33488462     AKia    T    C        0      0        2 
  14  chr14_33488462     AOna    T    C        0      0        2 
  14  chr14_33488462     ASom    T    C        0      0        2 
  14  chr14_33488462     HCab    T    C        1      2        2 
  14  chr14_33488462     HPrz    T    C        1      2        2 
  14  chr14_33488462     ZBoe    T    C        0      0        2 
  14  chr14_33488462     ZGre    T    C        0      0        2 
  14  chr14_33488462     ZHar    T    C        0      0        2 
  14  chr14_33488462   Sample    T    C        0      0        2 
  14  chr14_33495303     AAsi    T    C        0      0        2 
  14  chr14_33495303     AKia    T    C        0      0        2 
  14  chr14_33495303     AOna    T    C        0      0        2 
  14  chr14_33495303     ASom    T    C        0      0        2 
  14  chr14_33495303     HCab    T    C        0      0        2 
  14  chr14_33495303     HPrz    T    C        0      0        2 
  14  chr14_33495303     ZBoe    T    C        0      0        2 
  14  chr14_33495303     ZGre    T    C        0      0        2 
  14  chr14_33495303     ZHar    T    C        1      2        2 
  14  chr14_33495303   Sample    T    C        0      0        2 
  14  chr14_33497058     AAsi    T    G        0      0        2 
  14  chr14_33497058     AKia    T    G      0.5      1        2 
  14  chr14_33497058     AOna    T    G        0      0        2 
  14  chr14_33497058     ASom    T    G        0      0        2 
  14  chr14_33497058     HCab    T    G        0      0        2 
  14  chr14_33497058     HPrz    T    G        0      0        2 
  14  chr14_33497058     ZBoe    T    G        0      0        2 
  14  chr14_33497058     ZGre    T    G        0      0        2 
  14  chr14_33497058     ZHar    T    G        0      0        2 
  14  chr14_33497058   Sample    T    G        0      0        2 
  14  chr14_33501896     AAsi    A    G        0      0        2 
  14  chr14_33501896     AKia    A    G        0      0        2 
  14  chr14_33501896     AOna    A    G        0      0        2 
  14  chr14_33501896     ASom    A    G        0      0        2 
  14  chr14_33501896     HCab    A    G        1      2        2 
  14  chr14_33501896     HPrz    A    G        1      2        2 
  14  chr14_33501896     ZBoe    A    G        0      0        2 
  14  chr14_33501896     ZGre    A    G        0      0        2 
  14  chr14_33501896     ZHar    A    G        0      0        2 
  14  chr14_33501896   Sample    A    G        0      0        2 
  14  chr14_33508133     AAsi    C    A        0      0        2 
  14  chr14_33508133     AKia    C    A        0      0        2 
  14  chr14_33508133     AOna    C    A        0      0        2 
  14  chr14_33508133     ASom    C    A        0      0        2 
  14  chr14_33508133     HCab    C    A        1      2        2 
  14  chr14_33508133     HPrz    C    A        1      2        2 
  14  chr14_33508133     ZBoe    C    A        0      0        2 
  14  chr14_33508133     ZGre    C    A        0      0        2 
  14  chr14_33508133     ZHar    C    A        0      0        2 
  14  chr14_33508133   Sample    C    A        0      0        2 
  14  chr14_33510823     AAsi    A    G        0      0        2 
  14  chr14_33510823     AKia    A    G        1      2        2 
  14  chr14_33510823     AOna    A    G        1      2        2 
  14  chr14_33510823     ASom    A    G        0      0        2 
  14  chr14_33510823     HCab    A    G        0      0        2 
  14  chr14_33510823     HPrz    A    G        0      0        2 
  14  chr14_33510823     ZBoe    A    G        0      0        2 
  14  chr14_33510823     ZGre    A    G        0      0        2 
  14  chr14_33510823     ZHar    A    G        0      0        2 
  14  chr14_33510823   Sample    A    G        0      0        2 
  14  chr14_33511611     AAsi    C    T        0      0        2 
  14  chr14_33511611     AKia    C    T        0      0        2 
  14  chr14_33511611     AOna    C    T        0      0        2 
  14  chr14_33511611     ASom    C    T        0      0        2 
  14  chr14_33511611     HCab    C    T        0      0        2 
  14  chr14_33511611     HPrz    C    T      0.5      1        2 
  14  chr14_33511611     ZBoe    C    T        0      0        2 
  14  chr14_33511611     ZGre    C    T        0      0        2 
  14  chr14_33511611     ZHar    C    T        0      0        2 
  14  chr14_33511611   Sample    C    T        0      0        2 
  14  chr14_33513455     AAsi    T    C        0      0        2 
  14  chr14_33513455     AKia    T    C        0      0        2 
  14  chr14_33513455     AOna    T    C        0      0        2 
  14  chr14_33513455     ASom    T    C        0      0        2 
  14  chr14_33513455     HCab    T    C        0      0        2 
  14  chr14_33513455     HPrz    T    C        0      0        2 
  14  chr14_33513455     ZBoe    T    C        0      0        2 
  14  chr14_33513455     ZGre    T    C        0      0        2 
  14  chr14_33513455     ZHar    T    C        1      2        2 
  14  chr14_33513455   Sample    T    C        0      0        2 
  14  chr14_33516178     AAsi    C    G        0      0        2 
  14  chr14_33516178     AKia    C    G        0      0        2 
  14  chr14_33516178     AOna    C    G        0      0        2 
  14  chr14_33516178     ASom    C    G        0      0        2 
  14  chr14_33516178     HCab    C    G        1      2        2 
  14  chr14_33516178     HPrz    C    G        1      2        2 
  14  chr14_33516178     ZBoe    C    G        0      0        2 
  14  chr14_33516178     ZGre    C    G        0      0        2 
  14  chr14_33516178     ZHar    C    G        0      0        2 
  14  chr14_33516178   Sample    C    G        0      0        2 
  14  chr14_33520690     AAsi    C    T        0      0        2 
  14  chr14_33520690     AKia    C    T        0      0        2 
  14  chr14_33520690     AOna    C    T        0      0        2 
  14  chr14_33520690     ASom    C    T        0      0        2 
  14  chr14_33520690     HCab    C    T        0      0        2 
  14  chr14_33520690     HPrz    C    T        0      0        2 
  14  chr14_33520690     ZBoe    C    T      0.5      1        2 
  14  chr14_33520690     ZGre    C    T        0      0        2 
  14  chr14_33520690     ZHar    C    T        0      0        2 
  14  chr14_33520690   Sample    C    T        0      0        2 
  14  chr14_33524606     AAsi    C    T        0      0        2 
  14  chr14_33524606     AKia    C    T        0      0        2 
  14  chr14_33524606     AOna    C    T        0      0        2 
  14  chr14_33524606     ASom    C    T        0      0        2 
  14  chr14_33524606     HCab    C    T        0      0        2 
  14  chr14_33524606     HPrz    C    T        0      0        2 
  14  chr14_33524606     ZBoe    C    T        1      2        2 
  14  chr14_33524606     ZGre    C    T        0      0        2 
  14  chr14_33524606     ZHar    C    T        0      0        2 
  14  chr14_33524606   Sample    C    T        0      0        2 
  14  chr14_33525146     AAsi    T    C        0      0        2 
  14  chr14_33525146     AKia    T    C        0      0        2 
  14  chr14_33525146     AOna    T    C      0.5      1        2 
  14  chr14_33525146     ASom    T    C        0      0        2 
  14  chr14_33525146     HCab    T    C        0      0        2 
  14  chr14_33525146     HPrz    T    C        0      0        2 
  14  chr14_33525146     ZBoe    T    C        0      0        2 
  14  chr14_33525146     ZGre    T    C        0      0        2 
  14  chr14_33525146     ZHar    T    C        0      0        2 
  14  chr14_33525146   Sample    T    C        0      0        2 
  14  chr14_33526719     AAsi    A    T        0      0        2 
  14  chr14_33526719     AKia    A    T        0      0        2 
  14  chr14_33526719     AOna    A    T      0.5      1        2 
  14  chr14_33526719     ASom    A    T        0      0        2 
  14  chr14_33526719     HCab    A    T        0      0        2 
  14  chr14_33526719     HPrz    A    T        0      0        2 
  14  chr14_33526719     ZBoe    A    T        0      0        2 
  14  chr14_33526719     ZGre    A    T        0      0        2 
  14  chr14_33526719     ZHar    A    T        0      0        2 
  14  chr14_33526719   Sample    A    T        0      0        2 
  14  chr14_33528278     AAsi    T    C        0      0        2 
  14  chr14_33528278     AKia    T    C        0      0        2 
  14  chr14_33528278     AOna    T    C        0      0        2 
  14  chr14_33528278     ASom    T    C        0      0        2 
  14  chr14_33528278     HCab    T    C        0      0        2 
  14  chr14_33528278     HPrz    T    C        0      0        2 
  14  chr14_33528278     ZBoe    T    C      0.5      1        2 
  14  chr14_33528278     ZGre    T    C        0      0        2 
  14  chr14_33528278     ZHar    T    C        0      0        2 
  14  chr14_33528278   Sample    T    C        0      0        2 
  14  chr14_33528408     AAsi    C    A        0      0        2 
  14  chr14_33528408     AKia    C    A        1      2        2 
  14  chr14_33528408     AOna    C    A        1      2        2 
  14  chr14_33528408     ASom    C    A        0      0        2 
  14  chr14_33528408     HCab    C    A        0      0        2 
  14  chr14_33528408     HPrz    C    A        0      0        2 
  14  chr14_33528408     ZBoe    C    A        0      0        2 
  14  chr14_33528408     ZGre    C    A        0      0        2 
  14  chr14_33528408     ZHar    C    A        0      0        2 
  14  chr14_33528408   Sample    C    A        0      0        2 
  14  chr14_33529177     AAsi    G    T        0      0        2 
  14  chr14_33529177     AKia    G    T        0      0        2 
  14  chr14_33529177     AOna    G    T        0      0        2 
  14  chr14_33529177     ASom    G    T        0      0        2 
  14  chr14_33529177     HCab    G    T        0      0        2 
  14  chr14_33529177     HPrz    G    T      0.5      1        2 
  14  chr14_33529177     ZBoe    G    T        0      0        2 
  14  chr14_33529177     ZGre    G    T        0      0        2 
  14  chr14_33529177     ZHar    G    T        0      0        2 
  14  chr14_33529177   Sample    G    T        0      0        2 
  14  chr14_33532687     AAsi    A    G        0      0        2 
  14  chr14_33532687     AKia    A    G        0      0        2 
  14  chr14_33532687     AOna    A    G        0      0        2 
  14  chr14_33532687     ASom    A    G        0      0        2 
  14  chr14_33532687     HCab    A    G        1      2        2 
  14  chr14_33532687     HPrz    A    G        1      2        2 
  14  chr14_33532687     ZBoe    A    G        0      0        2 
  14  chr14_33532687     ZGre    A    G        0      0        2 
  14  chr14_33532687     ZHar    A    G        0      0        2 
  14  chr14_33532687   Sample    A    G        0      0        2 
  14  chr14_33535149     AAsi    G    A        0      0        2 
  14  chr14_33535149     AKia    G    A        0      0        2 
  14  chr14_33535149     AOna    G    A        0      0        2 
  14  chr14_33535149     ASom    G    A        0      0        2 
  14  chr14_33535149     HCab    G    A        0      0        2 
  14  chr14_33535149     HPrz    G    A      0.5      1        2 
  14  chr14_33535149     ZBoe    G    A        0      0        2 
  14  chr14_33535149     ZGre    G    A        0      0        2 
  14  chr14_33535149     ZHar    G    A        0      0        2 
  14  chr14_33535149   Sample    G    A        0      0        2 
  14  chr14_33540140     AAsi    T    C        0      0        2 
  14  chr14_33540140     AKia    T    C        0      0        2 
  14  chr14_33540140     AOna    T    C        0      0        2 
  14  chr14_33540140     ASom    T    C        0      0        2 
  14  chr14_33540140     HCab    T    C        1      2        2 
  14  chr14_33540140     HPrz    T    C        1      2        2 
  14  chr14_33540140     ZBoe    T    C        0      0        2 
  14  chr14_33540140     ZGre    T    C        0      0        2 
  14  chr14_33540140     ZHar    T    C        0      0        2 
  14  chr14_33540140   Sample    T    C        0      0        2 
  14  chr14_33550831     AAsi    G    A        0      0        2 
  14  chr14_33550831     AKia    G    A        1      2        2 
  14  chr14_33550831     AOna    G    A        0      0        2 
  14  chr14_33550831     ASom    G    A        0      0        2 
  14  chr14_33550831     HCab    G    A        0      0        2 
  14  chr14_33550831     HPrz    G    A        0      0        2 
  14  chr14_33550831     ZBoe    G    A        0      0        2 
  14  chr14_33550831     ZGre    G    A        0      0        2 
  14  chr14_33550831     ZHar    G    A        0      0        2 
  14  chr14_33550831   Sample    G    A        0      0        2 
  14  chr14_33551086     AAsi    G    T        0      0        2 
  14  chr14_33551086     AKia    G    T        0      0        2 
  14  chr14_33551086     AOna    G    T        0      0        2 
  14  chr14_33551086     ASom    G    T        0      0        2 
  14  chr14_33551086     HCab    G    T        1      2        2 
  14  chr14_33551086     HPrz    G    T        1      2        2 
  14  chr14_33551086     ZBoe    G    T        0      0        2 
  14  chr14_33551086     ZGre    G    T        0      0        2 
  14  chr14_33551086     ZHar    G    T        0      0        2 
  14  chr14_33551086   Sample    G    T        0      0        2 
  14  chr14_33556177     AAsi    A    G        0      0        2 
  14  chr14_33556177     AKia    A    G        0      0        2 
  14  chr14_33556177     AOna    A    G        0      0        2 
  14  chr14_33556177     ASom    A    G        0      0        2 
  14  chr14_33556177     HCab    A    G        0      0        2 
  14  chr14_33556177     HPrz    A    G        0      0        2 
  14  chr14_33556177     ZBoe    A    G      0.5      1        2 
  14  chr14_33556177     ZGre    A    G        0      0        2 
  14  chr14_33556177     ZHar    A    G        0      0        2 
  14  chr14_33556177   Sample    A    G        0      0        2 
  14  chr14_33559663     AAsi    C    A        0      0        2 
  14  chr14_33559663     AKia    C    A        1      2        2 
  14  chr14_33559663     AOna    C    A        0      0        2 
  14  chr14_33559663     ASom    C    A        0      0        2 
  14  chr14_33559663     HCab    C    A        0      0        2 
  14  chr14_33559663     HPrz    C    A        0      0        2 
  14  chr14_33559663     ZBoe    C    A        0      0        2 
  14  chr14_33559663     ZGre    C    A        0      0        2 
  14  chr14_33559663     ZHar    C    A        0      0        2 
  14  chr14_33559663   Sample    C    A        0      0        2 
  14  chr14_33562503     AAsi    A    G        0      0        2 
  14  chr14_33562503     AKia    A    G        1      2        2 
  14  chr14_33562503     AOna    A    G      0.5      1        2 
  14  chr14_33562503     ASom    A    G        0      0        2 
  14  chr14_33562503     HCab    A    G        0      0        2 
  14  chr14_33562503     HPrz    A    G        0      0        2 
  14  chr14_33562503     ZBoe    A    G        0      0        2 
  14  chr14_33562503     ZGre    A    G        0      0        2 
  14  chr14_33562503     ZHar    A    G        0      0        2 
  14  chr14_33562503   Sample    A    G        0      0        2 
  14  chr14_33567865     AAsi    C    G        0      0        2 
  14  chr14_33567865     AKia    C    G        0      0        2 
  14  chr14_33567865     AOna    C    G        0      0        2 
  14  chr14_33567865     ASom    C    G        0      0        2 
  14  chr14_33567865     HCab    C    G        0      0        2 
  14  chr14_33567865     HPrz    C    G        0      0        2 
  14  chr14_33567865     ZBoe    C    G      0.5      1        2 
  14  chr14_33567865     ZGre    C    G        0      0        2 
  14  chr14_33567865     ZHar    C    G        0      0        2 
  14  chr14_33567865   Sample    C    G        0      0        2 
  14  chr14_33571809     AAsi    G    T        0      0        2 
  14  chr14_33571809     AKia    G    T        0      0        2 
  14  chr14_33571809     AOna    G    T        0      0        2 
  14  chr14_33571809     ASom    G    T        0      0        2 
  14  chr14_33571809     HCab    G    T        1      2        2 
  14  chr14_33571809     HPrz    G    T        1      2        2 
  14  chr14_33571809     ZBoe    G    T        0      0        2 
  14  chr14_33571809     ZGre    G    T        0      0        2 
  14  chr14_33571809     ZHar    G    T        0      0        2 
  14  chr14_33571809   Sample    G    T        0      0        2 
  14  chr14_33574080     AAsi    C    T        0      0        2 
  14  chr14_33574080     AKia    C    T        0      0        2 
  14  chr14_33574080     AOna    C    T        0      0        2 
  14  chr14_33574080     ASom    C    T        0      0        2 
  14  chr14_33574080     HCab    C    T        0      0        2 
  14  chr14_33574080     HPrz    C    T        0      0        2 
  14  chr14_33574080     ZBoe    C    T      0.5      1        2 
  14  chr14_33574080     ZGre    C    T        0      0        2 
  14  chr14_33574080     ZHar    C    T        0      0        2 
  14  chr14_33574080   Sample    C    T        0      0        2 
  14  chr14_33579523     AAsi    G    T        0      0        2 
  14  chr14_33579523     AKia    G    T        0      0        2 
  14  chr14_33579523     AOna    G    T        0      0        2 
  14  chr14_33579523     ASom    G    T        0      0        2 
  14  chr14_33579523     HCab    G    T        0      0        2 
  14  chr14_33579523     HPrz    G    T        0      0        2 
  14  chr14_33579523     ZBoe    G    T      0.5      1        2 
  14  chr14_33579523     ZGre    G    T        0      0        2 
  14  chr14_33579523     ZHar    G    T        0      0        2 
  14  chr14_33579523   Sample    G    T        0      0        2 
  14  chr14_33593584     AAsi    G    T        0      0        2 
  14  chr14_33593584     AKia    G    T      0.5      1        2 
  14  chr14_33593584     AOna    G    T        0      0        2 
  14  chr14_33593584     ASom    G    T        0      0        2 
  14  chr14_33593584     HCab    G    T        0      0        2 
  14  chr14_33593584     HPrz    G    T        0      0        2 
  14  chr14_33593584     ZBoe    G    T        0      0        2 
  14  chr14_33593584     ZGre    G    T        0      0        2 
  14  chr14_33593584     ZHar    G    T        0      0        2 
  14  chr14_33593584   Sample    G    T        0      0        2 
  14  chr14_33595662     AAsi    C    T        0      0        2 
  14  chr14_33595662     AKia    C    T        0      0        2 
  14  chr14_33595662     AOna    C    T        0      0        2 
  14  chr14_33595662     ASom    C    T        0      0        2 
  14  chr14_33595662     HCab    C    T        0      0        2 
  14  chr14_33595662     HPrz    C    T        0      0        2 
  14  chr14_33595662     ZBoe    C    T        0      0        2 
  14  chr14_33595662     ZGre    C    T      0.5      1        2 
  14  chr14_33595662     ZHar    C    T        0      0        2 
  14  chr14_33595662   Sample    C    T        0      0        2 
  14  chr14_33596497     AAsi    A    G        0      0        2 
  14  chr14_33596497     AKia    A    G        0      0        2 
  14  chr14_33596497     AOna    A    G        0      0        2 
  14  chr14_33596497     ASom    A    G        0      0        2 
  14  chr14_33596497     HCab    A    G        1      2        2 
  14  chr14_33596497     HPrz    A    G        1      2        2 
  14  chr14_33596497     ZBoe    A    G        0      0        2 
  14  chr14_33596497     ZGre    A    G        0      0        2 
  14  chr14_33596497     ZHar    A    G        0      0        2 
  14  chr14_33596497   Sample    A    G        0      0        2 
  14  chr14_33599861     AAsi    T    C        0      0        2 
  14  chr14_33599861     AKia    T    C        0      0        2 
  14  chr14_33599861     AOna    T    C        0      0        2 
  14  chr14_33599861     ASom    T    C        0      0        2 
  14  chr14_33599861     HCab    T    C        0      0        2 
  14  chr14_33599861     HPrz    T    C        0      0        2 
  14  chr14_33599861     ZBoe    T    C        0      0        2 
  14  chr14_33599861     ZGre    T    C      0.5      1        2 
  14  chr14_33599861     ZHar    T    C        0      0        2 
  14  chr14_33599861   Sample    T    C        0      0        2 
  14  chr14_33600961     AAsi    C    A        0      0        2 
  14  chr14_33600961     AKia    C    A      0.5      1        2 
  14  chr14_33600961     AOna    C    A        0      0        2 
  14  chr14_33600961     ASom    C    A        0      0        2 
  14  chr14_33600961     HCab    C    A        0      0        2 
  14  chr14_33600961     HPrz    C    A        0      0        2 
  14  chr14_33600961     ZBoe    C    A        0      0        2 
  14  chr14_33600961     ZGre    C    A        0      0        2 
  14  chr14_33600961     ZHar    C    A        0      0        2 
  14  chr14_33600961   Sample    C    A        0      0        2 
  14  chr14_33602851     AAsi    C    T        0      0        2 
  14  chr14_33602851     AKia    C    T      0.5      1        2 
  14  chr14_33602851     AOna    C    T        0      0        2 
  14  chr14_33602851     ASom    C    T        0      0        2 
  14  chr14_33602851     HCab    C    T        0      0        2 
  14  chr14_33602851     HPrz    C    T        0      0        2 
  14  chr14_33602851     ZBoe    C    T        0      0        2 
  14  chr14_33602851     ZGre    C    T        0      0        2 
  14  chr14_33602851     ZHar    C    T        0      0        2 
  14  chr14_33602851   Sample    C    T        0      0        2 
  14  chr14_33603579     AAsi    G    A        0      0        2 
  14  chr14_33603579     AKia    G    A        0      0        2 
  14  chr14_33603579     AOna    G    A        0      0        2 
  14  chr14_33603579     ASom    G    A        0      0        2 
  14  chr14_33603579     HCab    G    A        0      0        2 
  14  chr14_33603579     HPrz    G    A        0      0        2 
  14  chr14_33603579     ZBoe    G    A        1      2        2 
  14  chr14_33603579     ZGre    G    A        0      0        2 
  14  chr14_33603579     ZHar    G    A        0      0        2 
  14  chr14_33603579   Sample    G    A        0      0        2 
  14  chr14_33605478     AAsi    A    G        0      0        2 
  14  chr14_33605478     AKia    A    G        0      0        2 
  14  chr14_33605478     AOna    A    G        0      0        2 
  14  chr14_33605478     ASom    A    G        0      0        2 
  14  chr14_33605478     HCab    A    G      0.5      1        2 
  14  chr14_33605478     HPrz    A    G      0.5      1        2 
  14  chr14_33605478     ZBoe    A    G        0      0        2 
  14  chr14_33605478     ZGre    A    G        0      0        2 
  14  chr14_33605478     ZHar    A    G        0      0        2 
  14  chr14_33605478   Sample    A    G        0      0        2 
  14  chr14_33609349     AAsi    G    A        0      0        2 
  14  chr14_33609349     AKia    G    A        0      0        2 
  14  chr14_33609349     AOna    G    A        0      0        2 
  14  chr14_33609349     ASom    G    A        0      0        2 
  14  chr14_33609349     HCab    G    A        1      2        2 
  14  chr14_33609349     HPrz    G    A        1      2        2 
  14  chr14_33609349     ZBoe    G    A        0      0        2 
  14  chr14_33609349     ZGre    G    A        0      0        2 
  14  chr14_33609349     ZHar    G    A        0      0        2 
  14  chr14_33609349   Sample    G    A        0      0        2 
  14  chr14_33609785     AAsi    T    A        0      0        2 
  14  chr14_33609785     AKia    T    A      0.5      1        2 
  14  chr14_33609785     AOna    T    A        0      0        2 
  14  chr14_33609785     ASom    T    A        0      0        2 
  14  chr14_33609785     HCab    T    A        0      0        2 
  14  chr14_33609785     HPrz    T    A        0      0        2 
  14  chr14_33609785     ZBoe    T    A        0      0        2 
  14  chr14_33609785     ZGre    T    A        0      0        2 
  14  chr14_33609785     ZHar    T    A        0      0        2 
  14  chr14_33609785   Sample    T    A        0      0        2 
  14  chr14_33615892     AAsi    T    G        0      0        2 
  14  chr14_33615892     AKia    T    G        0      0        2 
  14  chr14_33615892     AOna    T    G        0      0        2 
  14  chr14_33615892     ASom    T    G        0      0        2 
  14  chr14_33615892     HCab    T    G        1      2        2 
  14  chr14_33615892     HPrz    T    G        1      2        2 
  14  chr14_33615892     ZBoe    T    G        0      0        2 
  14  chr14_33615892     ZGre    T    G        0      0        2 
  14  chr14_33615892     ZHar    T    G        0      0        2 
  14  chr14_33615892   Sample    T    G        0      0        2 
  14  chr14_33619816     AAsi    A    T        0      0        2 
  14  chr14_33619816     AKia    A    T        0      0        2 
  14  chr14_33619816     AOna    A    T        0      0        2 
  14  chr14_33619816     ASom    A    T        0      0        2 
  14  chr14_33619816     HCab    A    T        0      0        2 
  14  chr14_33619816     HPrz    A    T        0      0        2 
  14  chr14_33619816     ZBoe    A    T        0      0        2 
  14  chr14_33619816     ZGre    A    T        0      0        2 
  14  chr14_33619816     ZHar    A    T      0.5      1        2 
  14  chr14_33619816   Sample    A    T        0      0        2 
  14  chr14_33624303     AAsi    G    A        0      0        2 
  14  chr14_33624303     AKia    G    A        0      0        2 
  14  chr14_33624303     AOna    G    A        1      2        2 
  14  chr14_33624303     ASom    G    A        0      0        2 
  14  chr14_33624303     HCab    G    A        0      0        2 
  14  chr14_33624303     HPrz    G    A        0      0        2 
  14  chr14_33624303     ZBoe    G    A        0      0        2 
  14  chr14_33624303     ZGre    G    A        0      0        2 
  14  chr14_33624303     ZHar    G    A        0      0        2 
  14  chr14_33624303   Sample    G    A        0      0        2 
  14  chr14_33625403     AAsi    C    G        0      0        2 
  14  chr14_33625403     AKia    C    G        0      0        2 
  14  chr14_33625403     AOna    C    G        0      0        2 
  14  chr14_33625403     ASom    C    G        0      0        2 
  14  chr14_33625403     HCab    C    G        0      0        2 
  14  chr14_33625403     HPrz    C    G        0      0        2 
  14  chr14_33625403     ZBoe    C    G        0      0        2 
  14  chr14_33625403     ZGre    C    G      0.5      1        2 
  14  chr14_33625403     ZHar    C    G        0      0        2 
  14  chr14_33625403   Sample    C    G        0      0        2 
  14  chr14_33628287     AAsi    T    G      0.5      1        2 
  14  chr14_33628287     AKia    T    G        0      0        2 
  14  chr14_33628287     AOna    T    G        0      0        2 
  14  chr14_33628287     ASom    T    G        1      2        2 
  14  chr14_33628287     HCab    T    G        0      0        2 
  14  chr14_33628287     HPrz    T    G        0      0        2 
  14  chr14_33628287     ZBoe    T    G        0      0        2 
  14  chr14_33628287     ZGre    T    G        0      0        2 
  14  chr14_33628287     ZHar    T    G        0      0        2 
  14  chr14_33628287   Sample    T    G        0      0        2 
  14  chr14_33632439     AAsi    T    C        0      0        2 
  14  chr14_33632439     AKia    T    C        0      0        2 
  14  chr14_33632439     AOna    T    C        0      0        2 
  14  chr14_33632439     ASom    T    C        0      0        2 
  14  chr14_33632439     HCab    T    C        0      0        2 
  14  chr14_33632439     HPrz    T    C        0      0        2 
  14  chr14_33632439     ZBoe    T    C      0.5      1        2 
  14  chr14_33632439     ZGre    T    C        0      0        2 
  14  chr14_33632439     ZHar    T    C        0      0        2 
  14  chr14_33632439   Sample    T    C        0      0        2 
  14  chr14_33648488     AAsi    A    T        0      0        2 
  14  chr14_33648488     AKia    A    T        0      0        2 
  14  chr14_33648488     AOna    A    T        0      0        2 
  14  chr14_33648488     ASom    A    T        0      0        2 
  14  chr14_33648488     HCab    A    T        0      0        2 
  14  chr14_33648488     HPrz    A    T        0      0        2 
  14  chr14_33648488     ZBoe    A    T        1      2        2 
  14  chr14_33648488     ZGre    A    T        1      2        2 
  14  chr14_33648488     ZHar    A    T        0      0        2 
  14  chr14_33648488   Sample    A    T        0      0        2 
  14  chr14_33648923     AAsi    T    A        0      0        2 
  14  chr14_33648923     AKia    T    A        0      0        2 
  14  chr14_33648923     AOna    T    A        0      0        2 
  14  chr14_33648923     ASom    T    A        0      0        2 
  14  chr14_33648923     HCab    T    A        0      0        2 
  14  chr14_33648923     HPrz    T    A        0      0        2 
  14  chr14_33648923     ZBoe    T    A        0      0        2 
  14  chr14_33648923     ZGre    T    A        0      0        2 
  14  chr14_33648923     ZHar    T    A      0.5      1        2 
  14  chr14_33648923   Sample    T    A        0      0        2 
  14  chr14_33655064     AAsi    T    C        0      0        2 
  14  chr14_33655064     AKia    T    C        0      0        2 
  14  chr14_33655064     AOna    T    C        0      0        2 
  14  chr14_33655064     ASom    T    C        0      0        2 
  14  chr14_33655064     HCab    T    C        0      0        2 
  14  chr14_33655064     HPrz    T    C        0      0        2 
  14  chr14_33655064     ZBoe    T    C        0      0        2 
  14  chr14_33655064     ZGre    T    C        1      2        2 
  14  chr14_33655064     ZHar    T    C        0      0        2 
  14  chr14_33655064   Sample    T    C        0      0        2 
  14  chr14_33676998     AAsi    A    C        0      0        2 
  14  chr14_33676998     AKia    A    C        0      0        2 
  14  chr14_33676998     AOna    A    C        0      0        2 
  14  chr14_33676998     ASom    A    C        0      0        2 
  14  chr14_33676998     HCab    A    C        1      2        2 
  14  chr14_33676998     HPrz    A    C        1      2        2 
  14  chr14_33676998     ZBoe    A    C        0      0        2 
  14  chr14_33676998     ZGre    A    C        0      0        2 
  14  chr14_33676998     ZHar    A    C        0      0        2 
  14  chr14_33676998   Sample    A    C        0      0        2 
  14  chr14_33677841     AAsi    G    C        0      0        2 
  14  chr14_33677841     AKia    G    C        1      2        2 
  14  chr14_33677841     AOna    G    C        0      0        2 
  14  chr14_33677841     ASom    G    C        0      0        2 
  14  chr14_33677841     HCab    G    C        0      0        2 
  14  chr14_33677841     HPrz    G    C        0      0        2 
  14  chr14_33677841     ZBoe    G    C        0      0        2 
  14  chr14_33677841     ZGre    G    C        0      0        2 
  14  chr14_33677841     ZHar    G    C        0      0        2 
  14  chr14_33677841   Sample    G    C        0      0        2 
  14  chr14_33681076     AAsi    C    A        0      0        2 
  14  chr14_33681076     AKia    C    A        0      0        2 
  14  chr14_33681076     AOna    C    A        0      0        2 
  14  chr14_33681076     ASom    C    A        0      0        2 
  14  chr14_33681076     HCab    C    A        0      0        2 
  14  chr14_33681076     HPrz    C    A        0      0        2 
  14  chr14_33681076     ZBoe    C    A        0      0        2 
  14  chr14_33681076     ZGre    C    A        1      2        2 
  14  chr14_33681076     ZHar    C    A        0      0        2 
  14  chr14_33681076   Sample    C    A        0      0        2 
  14  chr14_33695740     AAsi    T    C        0      0        2 
  14  chr14_33695740     AKia    T    C        0      0        2 
  14  chr14_33695740     AOna    T    C        0      0        2 
  14  chr14_33695740     ASom    T    C        0      0        2 
  14  chr14_33695740     HCab    T    C        1      2        2 
  14  chr14_33695740     HPrz    T    C        1      2        2 
  14  chr14_33695740     ZBoe    T    C        0      0        2 
  14  chr14_33695740     ZGre    T    C        0      0        2 
  14  chr14_33695740     ZHar    T    C        0      0        2 
  14  chr14_33695740   Sample    T    C        0      0        2 
  14  chr14_33704493     AAsi    A    T        0      0        2 
  14  chr14_33704493     AKia    A    T        0      0        2 
  14  chr14_33704493     AOna    A    T        0      0        2 
  14  chr14_33704493     ASom    A    T        0      0        2 
  14  chr14_33704493     HCab    A    T        1      2        2 
  14  chr14_33704493     HPrz    A    T        1      2        2 
  14  chr14_33704493     ZBoe    A    T        0      0        2 
  14  chr14_33704493     ZGre    A    T        0      0        2 
  14  chr14_33704493     ZHar    A    T        0      0        2 
  14  chr14_33704493   Sample    A    T        0      0        2 
  14  chr14_33714521     AAsi    C    T        0      0        2 
  14  chr14_33714521     AKia    C    T        1      2        2 
  14  chr14_33714521     AOna    C    T      0.5      1        2 
  14  chr14_33714521     ASom    C    T        0      0        2 
  14  chr14_33714521     HCab    C    T        0      0        2 
  14  chr14_33714521     HPrz    C    T        0      0        2 
  14  chr14_33714521     ZBoe    C    T        0      0        2 
  14  chr14_33714521     ZGre    C    T        0      0        2 
  14  chr14_33714521     ZHar    C    T        0      0        2 
  14  chr14_33714521   Sample    C    T        0      0        2 
  14  chr14_33722424     AAsi    T    C        0      0        2 
  14  chr14_33722424     AKia    T    C        0      0        2 
  14  chr14_33722424     AOna    T    C      0.5      1        2 
  14  chr14_33722424     ASom    T    C        0      0        2 
  14  chr14_33722424     HCab    T    C        0      0        2 
  14  chr14_33722424     HPrz    T    C        0      0        2 
  14  chr14_33722424     ZBoe    T    C        0      0        2 
  14  chr14_33722424     ZGre    T    C        0      0        2 
  14  chr14_33722424     ZHar    T    C        0      0        2 
  14  chr14_33722424   Sample    T    C        0      0        2 
  14  chr14_33725171     AAsi    A    G        0      0        2 
  14  chr14_33725171     AKia    A    G        0      0        2 
  14  chr14_33725171     AOna    A    G        0      0        2 
  14  chr14_33725171     ASom    A    G        0      0        2 
  14  chr14_33725171     HCab    A    G      0.5      1        2 
  14  chr14_33725171     HPrz    A    G      0.5      1        2 
  14  chr14_33725171     ZBoe    A    G        0      0        2 
  14  chr14_33725171     ZGre    A    G        0      0        2 
  14  chr14_33725171     ZHar    A    G        0      0        2 
  14  chr14_33725171   Sample    A    G        0      0        2 
  14  chr14_33725417     AAsi    T    C        0      0        2 
  14  chr14_33725417     AKia    T    C        0      0        2 
  14  chr14_33725417     AOna    T    C        0      0        2 
  14  chr14_33725417     ASom    T    C        0      0        2 
  14  chr14_33725417     HCab    T    C        1      2        2 
  14  chr14_33725417     HPrz    T    C        1      2        2 
  14  chr14_33725417     ZBoe    T    C        0      0        2 
  14  chr14_33725417     ZGre    T    C        0      0        2 
  14  chr14_33725417     ZHar    T    C        0      0        2 
  14  chr14_33725417   Sample    T    C        0      0        2 
  14  chr14_33726704     AAsi    A    G        0      0        2 
  14  chr14_33726704     AKia    A    G        0      0        2 
  14  chr14_33726704     AOna    A    G        0      0        2 
  14  chr14_33726704     ASom    A    G        0      0        2 
  14  chr14_33726704     HCab    A    G        0      0        2 
  14  chr14_33726704     HPrz    A    G      0.5      1        2 
  14  chr14_33726704     ZBoe    A    G        0      0        2 
  14  chr14_33726704     ZGre    A    G        0      0        2 
  14  chr14_33726704     ZHar    A    G        0      0        2 
  14  chr14_33726704   Sample    A    G        0      0        2 
  14  chr14_33728871     AAsi    G    A        0      0        2 
  14  chr14_33728871     AKia    G    A        0      0        2 
  14  chr14_33728871     AOna    G    A        0      0        2 
  14  chr14_33728871     ASom    G    A        0      0        2 
  14  chr14_33728871     HCab    G    A        1      2        2 
  14  chr14_33728871     HPrz    G    A        1      2        2 
  14  chr14_33728871     ZBoe    G    A        0      0        2 
  14  chr14_33728871     ZGre    G    A        0      0        2 
  14  chr14_33728871     ZHar    G    A        0      0        2 
  14  chr14_33728871   Sample    G    A        0      0        2 
  14  chr14_33735854     AAsi    T    G        0      0        2 
  14  chr14_33735854     AKia    T    G        0      0        2 
  14  chr14_33735854     AOna    T    G        0      0        2 
  14  chr14_33735854     ASom    T    G        0      0        2 
  14  chr14_33735854     HCab    T    G        0      0        2 
  14  chr14_33735854     HPrz    T    G        0      0        2 
  14  chr14_33735854     ZBoe    T    G      0.5      1        2 
  14  chr14_33735854     ZGre    T    G        0      0        2 
  14  chr14_33735854     ZHar    T    G        0      0        2 
  14  chr14_33735854   Sample    T    G        0      0        2 
  14  chr14_33741562     AAsi    C    A        0      0        2 
  14  chr14_33741562     AKia    C    A        0      0        2 
  14  chr14_33741562     AOna    C    A        0      0        2 
  14  chr14_33741562     ASom    C    A        0      0        2 
  14  chr14_33741562     HCab    C    A        1      2        2 
  14  chr14_33741562     HPrz    C    A        1      2        2 
  14  chr14_33741562     ZBoe    C    A        0      0        2 
  14  chr14_33741562     ZGre    C    A        0      0        2 
  14  chr14_33741562     ZHar    C    A        0      0        2 
  14  chr14_33741562   Sample    C    A        0      0        2 
  14  chr14_33743011     AAsi    G    A        0      0        2 
  14  chr14_33743011     AKia    G    A        0      0        2 
  14  chr14_33743011     AOna    G    A        0      0        2 
  14  chr14_33743011     ASom    G    A        0      0        2 
  14  chr14_33743011     HCab    G    A        1      2        2 
  14  chr14_33743011     HPrz    G    A        1      2        2 
  14  chr14_33743011     ZBoe    G    A        0      0        2 
  14  chr14_33743011     ZGre    G    A        0      0        2 
  14  chr14_33743011     ZHar    G    A        0      0        2 
  14  chr14_33743011   Sample    G    A        0      0        2 
  14  chr14_33751869     AAsi    C    T        0      0        2 
  14  chr14_33751869     AKia    C    T        0      0        2 
  14  chr14_33751869     AOna    C    T        0      0        2 
  14  chr14_33751869     ASom    C    T        0      0        2 
  14  chr14_33751869     HCab    C    T        0      0        2 
  14  chr14_33751869     HPrz    C    T      0.5      1        2 
  14  chr14_33751869     ZBoe    C    T        0      0        2 
  14  chr14_33751869     ZGre    C    T        0      0        2 
  14  chr14_33751869     ZHar    C    T        0      0        2 
  14  chr14_33751869   Sample    C    T        0      0        2 
  14  chr14_33753097     AAsi    G    T        1      2        2 
  14  chr14_33753097     AKia    G    T        1      2        2 
  14  chr14_33753097     AOna    G    T        1      2        2 
  14  chr14_33753097     ASom    G    T        1      2        2 
  14  chr14_33753097     HCab    G    T        0      0        2 
  14  chr14_33753097     HPrz    G    T        0      0        2 
  14  chr14_33753097     ZBoe    G    T        0      0        2 
  14  chr14_33753097     ZGre    G    T        0      0        2 
  14  chr14_33753097     ZHar    G    T        0      0        2 
  14  chr14_33753097   Sample    G    T        1      2        2 
  14  chr14_33756329     AAsi    T    A        0      0        2 
  14  chr14_33756329     AKia    T    A        0      0        2 
  14  chr14_33756329     AOna    T    A        0      0        2 
  14  chr14_33756329     ASom    T    A        0      0        2 
  14  chr14_33756329     HCab    T    A        1      2        2 
  14  chr14_33756329     HPrz    T    A        1      2        2 
  14  chr14_33756329     ZBoe    T    A        0      0        2 
  14  chr14_33756329     ZGre    T    A        0      0        2 
  14  chr14_33756329     ZHar    T    A        0      0        2 
  14  chr14_33756329   Sample    T    A        0      0        2 
  14  chr14_33758405     AAsi    G    A        0      0        2 
  14  chr14_33758405     AKia    G    A        0      0        2 
  14  chr14_33758405     AOna    G    A        0      0        2 
  14  chr14_33758405     ASom    G    A        0      0        2 
  14  chr14_33758405     HCab    G    A        0      0        2 
  14  chr14_33758405     HPrz    G    A        0      0        2 
  14  chr14_33758405     ZBoe    G    A        1      2        2 
  14  chr14_33758405     ZGre    G    A        1      2        2 
  14  chr14_33758405     ZHar    G    A        1      2        2 
  14  chr14_33758405   Sample    G    A        0      0        2 
  14  chr14_33762334     AAsi    T    A        0      0        2 
  14  chr14_33762334     AKia    T    A        0      0        2 
  14  chr14_33762334     AOna    T    A        0      0        2 
  14  chr14_33762334     ASom    T    A        0      0        2 
  14  chr14_33762334     HCab    T    A      0.5      1        2 
  14  chr14_33762334     HPrz    T    A        0      0        2 
  14  chr14_33762334     ZBoe    T    A        0      0        2 
  14  chr14_33762334     ZGre    T    A        0      0        2 
  14  chr14_33762334     ZHar    T    A        0      0        2 
  14  chr14_33762334   Sample    T    A        0      0        2 
  14  chr14_33765064     AAsi    T    C        0      0        2 
  14  chr14_33765064     AKia    T    C        0      0        2 
  14  chr14_33765064     AOna    T    C        0      0        2 
  14  chr14_33765064     ASom    T    C        0      0        2 
  14  chr14_33765064     HCab    T    C        0      0        2 
  14  chr14_33765064     HPrz    T    C        0      0        2 
  14  chr14_33765064     ZBoe    T    C      0.5      1        2 
  14  chr14_33765064     ZGre    T    C        0      0        2 
  14  chr14_33765064     ZHar    T    C        0      0        2 
  14  chr14_33765064   Sample    T    C        0      0        2 
  14  chr14_33767449     AAsi    G    A        0      0        2 
  14  chr14_33767449     AKia    G    A        0      0        2 
  14  chr14_33767449     AOna    G    A        0      0        2 
  14  chr14_33767449     ASom    G    A        0      0        2 
  14  chr14_33767449     HCab    G    A        1      2        2 
  14  chr14_33767449     HPrz    G    A        1      2        2 
  14  chr14_33767449     ZBoe    G    A        0      0        2 
  14  chr14_33767449     ZGre    G    A        0      0        2 
  14  chr14_33767449     ZHar    G    A        0      0        2 
  14  chr14_33767449   Sample    G    A        0      0        2 
  14  chr14_33769028     AAsi    C    A        0      0        2 
  14  chr14_33769028     AKia    C    A        0      0        2 
  14  chr14_33769028     AOna    C    A        0      0        2 
  14  chr14_33769028     ASom    C    A        0      0        2 
  14  chr14_33769028     HCab    C    A        1      2        2 
  14  chr14_33769028     HPrz    C    A        1      2        2 
  14  chr14_33769028     ZBoe    C    A        0      0        2 
  14  chr14_33769028     ZGre    C    A        0      0        2 
  14  chr14_33769028     ZHar    C    A        0      0        2 
  14  chr14_33769028   Sample    C    A        0      0        2 
  14  chr14_33774583     AAsi    C    T        0      0        2 
  14  chr14_33774583     AKia    C    T        0      0        2 
  14  chr14_33774583     AOna    C    T        0      0        2 
  14  chr14_33774583     ASom    C    T        0      0        2 
  14  chr14_33774583     HCab    C    T        0      0        2 
  14  chr14_33774583     HPrz    C    T        0      0        2 
  14  chr14_33774583     ZBoe    C    T        0      0        2 
  14  chr14_33774583     ZGre    C    T        0      0        2 
  14  chr14_33774583     ZHar    C    T        1      2        2 
  14  chr14_33774583   Sample    C    T        0      0        2 
  14  chr14_33782754     AAsi    C    T        0      0        2 
  14  chr14_33782754     AKia    C    T        0      0        2 
  14  chr14_33782754     AOna    C    T        0      0        2 
  14  chr14_33782754     ASom    C    T        0      0        2 
  14  chr14_33782754     HCab    C    T        0      0        2 
  14  chr14_33782754     HPrz    C    T        0      0        2 
  14  chr14_33782754     ZBoe    C    T      0.5      1        2 
  14  chr14_33782754     ZGre    C    T        0      0        2 
  14  chr14_33782754     ZHar    C    T        0      0        2 
  14  chr14_33782754   Sample    C    T        0      0        2 
  14  chr14_33790054     AAsi    C    T        0      0        2 
  14  chr14_33790054     AKia    C    T        0      0        2 
  14  chr14_33790054     AOna    C    T      0.5      1        2 
  14  chr14_33790054     ASom    C    T        0      0        2 
  14  chr14_33790054     HCab    C    T        0      0        2 
  14  chr14_33790054     HPrz    C    T        0      0        2 
  14  chr14_33790054     ZBoe    C    T        0      0        2 
  14  chr14_33790054     ZGre    C    T        0      0        2 
  14  chr14_33790054     ZHar    C    T        0      0        2 
  14  chr14_33790054   Sample    C    T        0      0        2 
  14  chr14_33791209     AAsi    G    C        0      0        2 
  14  chr14_33791209     AKia    G    C        0      0        2 
  14  chr14_33791209     AOna    G    C        0      0        2 
  14  chr14_33791209     ASom    G    C        0      0        2 
  14  chr14_33791209     HCab    G    C        0      0        2 
  14  chr14_33791209     HPrz    G    C        0      0        2 
  14  chr14_33791209     ZBoe    G    C        1      2        2 
  14  chr14_33791209     ZGre    G    C        1      2        2 
  14  chr14_33791209     ZHar    G    C        1      2        2 
  14  chr14_33791209   Sample    G    C        0      0        2 
  14  chr14_33793319     AAsi    C    G        1      2        2 
  14  chr14_33793319     AKia    C    G        0      0        2 
  14  chr14_33793319     AOna    C    G        0      0        2 
  14  chr14_33793319     ASom    C    G        1      2        2 
  14  chr14_33793319     HCab    C    G        0      0        2 
  14  chr14_33793319     HPrz    C    G        0      0        2 
  14  chr14_33793319     ZBoe    C    G        0      0        2 
  14  chr14_33793319     ZGre    C    G        0      0        2 
  14  chr14_33793319     ZHar    C    G        0      0        2 
  14  chr14_33793319   Sample    C    G        1      2        2 
  14  chr14_33807369     AAsi    G    A        0      0        2 
  14  chr14_33807369     AKia    G    A        0      0        2 
  14  chr14_33807369     AOna    G    A        0      0        2 
  14  chr14_33807369     ASom    G    A        0      0        2 
  14  chr14_33807369     HCab    G    A        1      2        2 
  14  chr14_33807369     HPrz    G    A        1      2        2 
  14  chr14_33807369     ZBoe    G    A        0      0        2 
  14  chr14_33807369     ZGre    G    A        0      0        2 
  14  chr14_33807369     ZHar    G    A        0      0        2 
  14  chr14_33807369   Sample    G    A        0      0        2 
  14  chr14_33807869     AAsi    C    T        1      2        2 
  14  chr14_33807869     AKia    C    T        0      0        2 
  14  chr14_33807869     AOna    C    T        0      0        2 
  14  chr14_33807869     ASom    C    T        1      2        2 
  14  chr14_33807869     HCab    C    T        0      0        2 
  14  chr14_33807869     HPrz    C    T        0      0        2 
  14  chr14_33807869     ZBoe    C    T        0      0        2 
  14  chr14_33807869     ZGre    C    T        0      0        2 
  14  chr14_33807869     ZHar    C    T        0      0        2 
  14  chr14_33807869   Sample    C    T        1      2        2 
  14  chr14_33811322     AAsi    A    G        0      0        2 
  14  chr14_33811322     AKia    A    G        0      0        2 
  14  chr14_33811322     AOna    A    G        0      0        2 
  14  chr14_33811322     ASom    A    G        0      0        2 
  14  chr14_33811322     HCab    A    G        0      0        2 
  14  chr14_33811322     HPrz    A    G        1      2        2 
  14  chr14_33811322     ZBoe    A    G        0      0        2 
  14  chr14_33811322     ZGre    A    G        0      0        2 
  14  chr14_33811322     ZHar    A    G        0      0        2 
  14  chr14_33811322   Sample    A    G        0      0        2 
  14  chr14_33861709     AAsi    C    T        0      0        2 
  14  chr14_33861709     AKia    C    T        0      0        2 
  14  chr14_33861709     AOna    C    T        0      0        2 
  14  chr14_33861709     ASom    C    T        0      0        2 
  14  chr14_33861709     HCab    C    T        1      2        2 
  14  chr14_33861709     HPrz    C    T        1      2        2 
  14  chr14_33861709     ZBoe    C    T        0      0        2 
  14  chr14_33861709     ZGre    C    T        0      0        2 
  14  chr14_33861709     ZHar    C    T        0      0        2 
  14  chr14_33861709   Sample    C    T        0      0        2 
  14  chr14_33866554     AAsi    T    C        0      0        2 
  14  chr14_33866554     AKia    T    C        0      0        2 
  14  chr14_33866554     AOna    T    C        0      0        2 
  14  chr14_33866554     ASom    T    C        1      2        2 
  14  chr14_33866554     HCab    T    C        0      0        2 
  14  chr14_33866554     HPrz    T    C        0      0        2 
  14  chr14_33866554     ZBoe    T    C        0      0        2 
  14  chr14_33866554     ZGre    T    C        0      0        2 
  14  chr14_33866554     ZHar    T    C        0      0        2 
  14  chr14_33866554   Sample    T    C        0      0        2 
  14  chr14_33877770     AAsi    G    A        0      0        2 
  14  chr14_33877770     AKia    G    A        1      2        2 
  14  chr14_33877770     AOna    G    A        1      2        2 
  14  chr14_33877770     ASom    G    A        0      0        2 
  14  chr14_33877770     HCab    G    A        0      0        2 
  14  chr14_33877770     HPrz    G    A        0      0        2 
  14  chr14_33877770     ZBoe    G    A        0      0        2 
  14  chr14_33877770     ZGre    G    A        0      0        2 
  14  chr14_33877770     ZHar    G    A        0      0        2 
  14  chr14_33877770   Sample    G    A        0      0        2 
  14  chr14_33883504     AAsi    A    C        0      0        2 
  14  chr14_33883504     AKia    A    C        0      0        2 
  14  chr14_33883504     AOna    A    C        0      0        2 
  14  chr14_33883504     ASom    A    C        0      0        2 
  14  chr14_33883504     HCab    A    C        0      0        2 
  14  chr14_33883504     HPrz    A    C        0      0        2 
  14  chr14_33883504     ZBoe    A    C      0.5      1        2 
  14  chr14_33883504     ZGre    A    C        0      0        2 
  14  chr14_33883504     ZHar    A    C        0      0        2 
  14  chr14_33883504   Sample    A    C        0      0        2 
  14  chr14_33885257     AAsi    C    T        0      0        2 
  14  chr14_33885257     AKia    C    T        0      0        2 
  14  chr14_33885257     AOna    C    T        0      0        2 
  14  chr14_33885257     ASom    C    T        0      0        2 
  14  chr14_33885257     HCab    C    T        0      0        2 
  14  chr14_33885257     HPrz    C    T        0      0        2 
  14  chr14_33885257     ZBoe    C    T        0      0        2 
  14  chr14_33885257     ZGre    C    T        1      2        2 
  14  chr14_33885257     ZHar    C    T        0      0        2 
  14  chr14_33885257   Sample    C    T        0      0        2 
  14  chr14_33885524     AAsi    G    T      0.5      1        2 
  14  chr14_33885524     AKia    G    T        0      0        2 
  14  chr14_33885524     AOna    G    T        0      0        2 
  14  chr14_33885524     ASom    G    T        0      0        2 
  14  chr14_33885524     HCab    G    T        0      0        2 
  14  chr14_33885524     HPrz    G    T        0      0        2 
  14  chr14_33885524     ZBoe    G    T        0      0        2 
  14  chr14_33885524     ZGre    G    T        0      0        2 
  14  chr14_33885524     ZHar    G    T        0      0        2 
  14  chr14_33885524   Sample    G    T        1      2        2 
  14  chr14_33885759     AAsi    C    G        0      0        2 
  14  chr14_33885759     AKia    C    G        0      0        2 
  14  chr14_33885759     AOna    C    G        0      0        2 
  14  chr14_33885759     ASom    C    G        0      0        2 
  14  chr14_33885759     HCab    C    G        0      0        2 
  14  chr14_33885759     HPrz    C    G        0      0        2 
  14  chr14_33885759     ZBoe    C    G        0      0        2 
  14  chr14_33885759     ZGre    C    G        0      0        2 
  14  chr14_33885759     ZHar    C    G        1      2        2 
  14  chr14_33885759   Sample    C    G        0      0        2 
  14  chr14_33887046     AAsi    G    A        0      0        2 
  14  chr14_33887046     AKia    G    A        0      0        2 
  14  chr14_33887046     AOna    G    A        0      0        2 
  14  chr14_33887046     ASom    G    A        0      0        2 
  14  chr14_33887046     HCab    G    A        0      0        2 
  14  chr14_33887046     HPrz    G    A        0      0        2 
  14  chr14_33887046     ZBoe    G    A        0      0        2 
  14  chr14_33887046     ZGre    G    A        0      0        2 
  14  chr14_33887046     ZHar    G    A        1      2        2 
  14  chr14_33887046   Sample    G    A        0      0        2 
  14  chr14_33890932     AAsi    G    A        0      0        2 
  14  chr14_33890932     AKia    G    A        0      0        2 
  14  chr14_33890932     AOna    G    A        0      0        2 
  14  chr14_33890932     ASom    G    A        0      0        2 
  14  chr14_33890932     HCab    G    A        0      0        2 
  14  chr14_33890932     HPrz    G    A        0      0        2 
  14  chr14_33890932     ZBoe    G    A        0      0        2 
  14  chr14_33890932     ZGre    G    A        0      0        2 
  14  chr14_33890932     ZHar    G    A        1      2        2 
  14  chr14_33890932   Sample    G    A        0      0        2 
  14  chr14_33903531     AAsi    G    A        0      0        2 
  14  chr14_33903531     AKia    G    A        0      0        2 
  14  chr14_33903531     AOna    G    A        0      0        2 
  14  chr14_33903531     ASom    G    A        0      0        2 
  14  chr14_33903531     HCab    G    A        1      2        2 
  14  chr14_33903531     HPrz    G    A        1      2        2 
  14  chr14_33903531     ZBoe    G    A        0      0        2 
  14  chr14_33903531     ZGre    G    A        0      0        2 
  14  chr14_33903531     ZHar    G    A        0      0        2 
  14  chr14_33903531   Sample    G    A        0      0        2 
  14  chr14_33904823     AAsi    G    T        0      0        2 
  14  chr14_33904823     AKia    G    T        0      0        2 
  14  chr14_33904823     AOna    G    T        0      0        2 
  14  chr14_33904823     ASom    G    T        0      0        2 
  14  chr14_33904823     HCab    G    T        0      0        2 
  14  chr14_33904823     HPrz    G    T        0      0        2 
  14  chr14_33904823     ZBoe    G    T        0      0        2 
  14  chr14_33904823     ZGre    G    T        1      2        2 
  14  chr14_33904823     ZHar    G    T        0      0        2 
  14  chr14_33904823   Sample    G    T        0      0        2 
  14  chr14_33911796     AAsi    A    G        0      0        2 
  14  chr14_33911796     AKia    A    G        0      0        2 
  14  chr14_33911796     AOna    A    G        0      0        2 
  14  chr14_33911796     ASom    A    G        1      2        2 
  14  chr14_33911796     HCab    A    G        0      0        2 
  14  chr14_33911796     HPrz    A    G        0      0        2 
  14  chr14_33911796     ZBoe    A    G        0      0        2 
  14  chr14_33911796     ZGre    A    G        0      0        2 
  14  chr14_33911796     ZHar    A    G        0      0        2 
  14  chr14_33911796   Sample    A    G        0      0        2 
  14  chr14_33913391     AAsi    C    T        0      0        2 
  14  chr14_33913391     AKia    C    T        0      0        2 
  14  chr14_33913391     AOna    C    T        0      0        2 
  14  chr14_33913391     ASom    C    T        0      0        2 
  14  chr14_33913391     HCab    C    T        1      2        2 
  14  chr14_33913391     HPrz    C    T        1      2        2 
  14  chr14_33913391     ZBoe    C    T        0      0        2 
  14  chr14_33913391     ZGre    C    T        1      2        2 
  14  chr14_33913391     ZHar    C    T        0      0        2 
  14  chr14_33913391   Sample    C    T        0      0        2 
  14  chr14_33917784     AAsi    C    T        0      0        2 
  14  chr14_33917784     AKia    C    T        0      0        2 
  14  chr14_33917784     AOna    C    T        0      0        2 
  14  chr14_33917784     ASom    C    T        0      0        2 
  14  chr14_33917784     HCab    C    T        0      0        2 
  14  chr14_33917784     HPrz    C    T        0      0        2 
  14  chr14_33917784     ZBoe    C    T        0      0        2 
  14  chr14_33917784     ZGre    C    T      0.5      1        2 
  14  chr14_33917784     ZHar    C    T        0      0        2 
  14  chr14_33917784   Sample    C    T        0      0        2 
  14  chr14_33922311     AAsi    A    G        0      0        2 
  14  chr14_33922311     AKia    A    G        0      0        2 
  14  chr14_33922311     AOna    A    G        0      0        2 
  14  chr14_33922311     ASom    A    G        0      0        2 
  14  chr14_33922311     HCab    A    G        0      0        2 
  14  chr14_33922311     HPrz    A    G        0      0        2 
  14  chr14_33922311     ZBoe    A    G        1      2        2 
  14  chr14_33922311     ZGre    A    G        0      0        2 
  14  chr14_33922311     ZHar    A    G        1      2        2 
  14  chr14_33922311   Sample    A    G        0      0        2 
  14  chr14_33939663     AAsi    C    T        0      0        2 
  14  chr14_33939663     AKia    C    T        0      0        2 
  14  chr14_33939663     AOna    C    T        0      0        2 
  14  chr14_33939663     ASom    C    T        0      0        2 
  14  chr14_33939663     HCab    C    T        0      0        2 
  14  chr14_33939663     HPrz    C    T        0      0        2 
  14  chr14_33939663     ZBoe    C    T        0      0        2 
  14  chr14_33939663     ZGre    C    T        0      0        2 
  14  chr14_33939663     ZHar    C    T      0.5      1        2 
  14  chr14_33939663   Sample    C    T        0      0        2 
  14  chr14_33941579     AAsi    G    A        0      0        2 
  14  chr14_33941579     AKia    G    A        0      0        2 
  14  chr14_33941579     AOna    G    A        0      0        2 
  14  chr14_33941579     ASom    G    A        0      0        2 
  14  chr14_33941579     HCab    G    A        0      0        2 
  14  chr14_33941579     HPrz    G    A        0      0        2 
  14  chr14_33941579     ZBoe    G    A        0      0        2 
  14  chr14_33941579     ZGre    G    A      0.5      1        2 
  14  chr14_33941579     ZHar    G    A        0      0        2 
  14  chr14_33941579   Sample    G    A        0      0        2 
  14  chr14_33946749     AAsi    A    G        1      2        2 
  14  chr14_33946749     AKia    A    G        1      2        2 
  14  chr14_33946749     AOna    A    G        1      2        2 
  14  chr14_33946749     ASom    A    G        1      2        2 
  14  chr14_33946749     HCab    A    G        0      0        2 
  14  chr14_33946749     HPrz    A    G        0      0        2 
  14  chr14_33946749     ZBoe    A    G        0      0        2 
  14  chr14_33946749     ZGre    A    G        0      0        2 
  14  chr14_33946749     ZHar    A    G        0      0        2 
  14  chr14_33946749   Sample    A    G        1      2        2 
  14  chr14_33947346     AAsi    C    T        0      0        2 
  14  chr14_33947346     AKia    C    T        0      0        2 
  14  chr14_33947346     AOna    C    T        0      0        2 
  14  chr14_33947346     ASom    C    T        0      0        2 
  14  chr14_33947346     HCab    C    T        0      0        2 
  14  chr14_33947346     HPrz    C    T        0      0        2 
  14  chr14_33947346     ZBoe    C    T        0      0        2 
  14  chr14_33947346     ZGre    C    T        0      0        2 
  14  chr14_33947346     ZHar    C    T        1      2        2 
  14  chr14_33947346   Sample    C    T        0      0        2 
  14  chr14_33956332     AAsi    C    T        0      0        2 
  14  chr14_33956332     AKia    C    T        0      0        2 
  14  chr14_33956332     AOna    C    T        0      0        2 
  14  chr14_33956332     ASom    C    T        0      0        2 
  14  chr14_33956332     HCab    C    T        0      0        2 
  14  chr14_33956332     HPrz    C    T      0.5      1        2 
  14  chr14_33956332     ZBoe    C    T        0      0        2 
  14  chr14_33956332     ZGre    C    T        0      0        2 
  14  chr14_33956332     ZHar    C    T        0      0        2 
  14  chr14_33956332   Sample    C    T        0      0        2 
  14  chr14_33957980     AAsi    C    T        1      2        2 
  14  chr14_33957980     AKia    C    T        0      0        2 
  14  chr14_33957980     AOna    C    T        0      0        2 
  14  chr14_33957980     ASom    C    T        1      2        2 
  14  chr14_33957980     HCab    C    T        0      0        2 
  14  chr14_33957980     HPrz    C    T        0      0        2 
  14  chr14_33957980     ZBoe    C    T        0      0        2 
  14  chr14_33957980     ZGre    C    T        0      0        2 
  14  chr14_33957980     ZHar    C    T        0      0        2 
  14  chr14_33957980   Sample    C    T        1      2        2 
  14  chr14_33958433     AAsi    T    C        0      0        2 
  14  chr14_33958433     AKia    T    C        0      0        2 
  14  chr14_33958433     AOna    T    C        0      0        2 
  14  chr14_33958433     ASom    T    C        0      0        2 
  14  chr14_33958433     HCab    T    C        0      0        2 
  14  chr14_33958433     HPrz    T    C        0      0        2 
  14  chr14_33958433     ZBoe    T    C        0      0        2 
  14  chr14_33958433     ZGre    T    C        1      2        2 
  14  chr14_33958433     ZHar    T    C        0      0        2 
  14  chr14_33958433   Sample    T    C        0      0        2 
  14  chr14_33959631     AAsi    G    A        0      0        2 
  14  chr14_33959631     AKia    G    A        0      0        2 
  14  chr14_33959631     AOna    G    A        0      0        2 
  14  chr14_33959631     ASom    G    A        0      0        2 
  14  chr14_33959631     HCab    G    A        1      2        2 
  14  chr14_33959631     HPrz    G    A        1      2        2 
  14  chr14_33959631     ZBoe    G    A        0      0        2 
  14  chr14_33959631     ZGre    G    A        0      0        2 
  14  chr14_33959631     ZHar    G    A        0      0        2 
  14  chr14_33959631   Sample    G    A        0      0        2 
  14  chr14_33962386     AAsi    T    C      0.5      1        2 
  14  chr14_33962386     AKia    T    C        0      0        2 
  14  chr14_33962386     AOna    T    C        0      0        2 
  14  chr14_33962386     ASom    T    C        0      0        2 
  14  chr14_33962386     HCab    T    C        0      0        2 
  14  chr14_33962386     HPrz    T    C        0      0        2 
  14  chr14_33962386     ZBoe    T    C        0      0        2 
  14  chr14_33962386     ZGre    T    C        0      0        2 
  14  chr14_33962386     ZHar    T    C        0      0        2 
  14  chr14_33962386   Sample    T    C        0      0        2 
  14  chr14_33971017     AAsi    T    G        1      2        2 
  14  chr14_33971017     AKia    T    G        1      2        2 
  14  chr14_33971017     AOna    T    G        1      2        2 
  14  chr14_33971017     ASom    T    G        1      2        2 
  14  chr14_33971017     HCab    T    G        0      0        2 
  14  chr14_33971017     HPrz    T    G        0      0        2 
  14  chr14_33971017     ZBoe    T    G        0      0        2 
  14  chr14_33971017     ZGre    T    G        0      0        2 
  14  chr14_33971017     ZHar    T    G        0      0        2 
  14  chr14_33971017   Sample    T    G        1      2        2 
  14  chr14_33981378     AAsi    A    G        0      0        2 
  14  chr14_33981378     AKia    A    G        0      0        2 
  14  chr14_33981378     AOna    A    G        0      0        2 
  14  chr14_33981378     ASom    A    G        0      0        2 
  14  chr14_33981378     HCab    A    G        0      0        2 
  14  chr14_33981378     HPrz    A    G        0      0        2 
  14  chr14_33981378     ZBoe    A    G        0      0        2 
  14  chr14_33981378     ZGre    A    G        1      2        2 
  14  chr14_33981378     ZHar    A    G        0      0        2 
  14  chr14_33981378   Sample    A    G        0      0        2 
  14  chr14_33982684     AAsi    G    A        0      0        2 
  14  chr14_33982684     AKia    G    A        0      0        2 
  14  chr14_33982684     AOna    G    A        0      0        2 
  14  chr14_33982684     ASom    G    A        0      0        2 
  14  chr14_33982684     HCab    G    A        1      2        2 
  14  chr14_33982684     HPrz    G    A        1      2        2 
  14  chr14_33982684     ZBoe    G    A        0      0        2 
  14  chr14_33982684     ZGre    G    A        0      0        2 
  14  chr14_33982684     ZHar    G    A        0      0        2 
  14  chr14_33982684   Sample    G    A        0      0        2 
  14  chr14_33984766     AAsi    T    C        0      0        2 
  14  chr14_33984766     AKia    T    C        0      0        2 
  14  chr14_33984766     AOna    T    C        0      0        2 
  14  chr14_33984766     ASom    T    C        0      0        2 
  14  chr14_33984766     HCab    T    C        0      0        2 
  14  chr14_33984766     HPrz    T    C        0      0        2 
  14  chr14_33984766     ZBoe    T    C      0.5      1        2 
  14  chr14_33984766     ZGre    T    C        0      0        2 
  14  chr14_33984766     ZHar    T    C        0      0        2 
  14  chr14_33984766   Sample    T    C        0      0        2 
  14  chr14_33987477     AAsi    A    G        0      0        2 
  14  chr14_33987477     AKia    A    G        0      0        2 
  14  chr14_33987477     AOna    A    G        0      0        2 
  14  chr14_33987477     ASom    A    G        0      0        2 
  14  chr14_33987477     HCab    A    G        1      2        2 
  14  chr14_33987477     HPrz    A    G        1      2        2 
  14  chr14_33987477     ZBoe    A    G        0      0        2 
  14  chr14_33987477     ZGre    A    G        0      0        2 
  14  chr14_33987477     ZHar    A    G        0      0        2 
  14  chr14_33987477   Sample    A    G        0      0        2 
  14  chr14_33987726     AAsi    C    A        0      0        2 
  14  chr14_33987726     AKia    C    A        0      0        2 
  14  chr14_33987726     AOna    C    A        0      0        2 
  14  chr14_33987726     ASom    C    A        0      0        2 
  14  chr14_33987726     HCab    C    A        1      2        2 
  14  chr14_33987726     HPrz    C    A        1      2        2 
  14  chr14_33987726     ZBoe    C    A        0      0        2 
  14  chr14_33987726     ZGre    C    A        0      0        2 
  14  chr14_33987726     ZHar    C    A        0      0        2 
  14  chr14_33987726   Sample    C    A        0      0        2 
  14  chr14_34008923     AAsi    A    G        0      0        2 
  14  chr14_34008923     AKia    A    G        1      2        2 
  14  chr14_34008923     AOna    A    G        1      2        2 
  14  chr14_34008923     ASom    A    G        0      0        2 
  14  chr14_34008923     HCab    A    G        0      0        2 
  14  chr14_34008923     HPrz    A    G        0      0        2 
  14  chr14_34008923     ZBoe    A    G        0      0        2 
  14  chr14_34008923     ZGre    A    G        0      0        2 
  14  chr14_34008923     ZHar    A    G        0      0        2 
  14  chr14_34008923   Sample    A    G        0      0        2 
  14  chr14_34010293     AAsi    A    G        1      2        2 
  14  chr14_34010293     AKia    A    G        0      0        2 
  14  chr14_34010293     AOna    A    G        0      0        2 
  14  chr14_34010293     ASom    A    G        0      0        2 
  14  chr14_34010293     HCab    A    G        1      2        2 
  14  chr14_34010293     HPrz    A    G        1      2        2 
  14  chr14_34010293     ZBoe    A    G        0      0        2 
  14  chr14_34010293     ZGre    A    G        0      0        2 
  14  chr14_34010293     ZHar    A    G        0      0        2 
  14  chr14_34010293   Sample    A    G        1      2        2 
  14  chr14_34011901     AAsi    C    T        0      0        2 
  14  chr14_34011901     AKia    C    T        0      0        2 
  14  chr14_34011901     AOna    C    T        0      0        2 
  14  chr14_34011901     ASom    C    T        0      0        2 
  14  chr14_34011901     HCab    C    T        0      0        2 
  14  chr14_34011901     HPrz    C    T        0      0        2 
  14  chr14_34011901     ZBoe    C    T        0      0        2 
  14  chr14_34011901     ZGre    C    T        0      0        2 
  14  chr14_34011901     ZHar    C    T        1      2        2 
  14  chr14_34011901   Sample    C    T        0      0        2 
  14  chr14_34017451     AAsi    T    C        0      0        2 
  14  chr14_34017451     AKia    T    C        0      0        2 
  14  chr14_34017451     AOna    T    C        0      0        2 
  14  chr14_34017451     ASom    T    C        0      0        2 
  14  chr14_34017451     HCab    T    C        1      2        2 
  14  chr14_34017451     HPrz    T    C        1      2        2 
  14  chr14_34017451     ZBoe    T    C        0      0        2 
  14  chr14_34017451     ZGre    T    C        0      0        2 
  14  chr14_34017451     ZHar    T    C        0      0        2 
  14  chr14_34017451   Sample    T    C        0      0        2 
  14  chr14_34027111     AAsi    A    G        1      2        2 
  14  chr14_34027111     AKia    A    G        0      0        2 
  14  chr14_34027111     AOna    A    G        0      0        2 
  14  chr14_34027111     ASom    A    G        1      2        2 
  14  chr14_34027111     HCab    A    G        0      0        2 
  14  chr14_34027111     HPrz    A    G        0      0        2 
  14  chr14_34027111     ZBoe    A    G        0      0        2 
  14  chr14_34027111     ZGre    A    G        0      0        2 
  14  chr14_34027111     ZHar    A    G        0      0        2 
  14  chr14_34027111   Sample    A    G        1      2        2 
  14  chr14_34027926     AAsi    T    G        0      0        2 
  14  chr14_34027926     AKia    T    G        0      0        2 
  14  chr14_34027926     AOna    T    G        0      0        2 
  14  chr14_34027926     ASom    T    G        0      0        2 
  14  chr14_34027926     HCab    T    G        0      0        2 
  14  chr14_34027926     HPrz    T    G        0      0        2 
  14  chr14_34027926     ZBoe    T    G        0      0        2 
  14  chr14_34027926     ZGre    T    G        0      0        2 
  14  chr14_34027926     ZHar    T    G        1      2        2 
  14  chr14_34027926   Sample    T    G        0      0        2 
  14  chr14_34031848     AAsi    G    A        0      0        2 
  14  chr14_34031848     AKia    G    A        0      0        2 
  14  chr14_34031848     AOna    G    A        0      0        2 
  14  chr14_34031848     ASom    G    A        0      0        2 
  14  chr14_34031848     HCab    G    A        0      0        2 
  14  chr14_34031848     HPrz    G    A        0      0        2 
  14  chr14_34031848     ZBoe    G    A      0.5      1        2 
  14  chr14_34031848     ZGre    G    A        0      0        2 
  14  chr14_34031848     ZHar    G    A        0      0        2 
  14  chr14_34031848   Sample    G    A        0      0        2 
  14  chr14_34032388     AAsi    A    C        0      0        2 
  14  chr14_34032388     AKia    A    C        0      0        2 
  14  chr14_34032388     AOna    A    C        0      0        2 
  14  chr14_34032388     ASom    A    C        0      0        2 
  14  chr14_34032388     HCab    A    C        0      0        2 
  14  chr14_34032388     HPrz    A    C        0      0        2 
  14  chr14_34032388     ZBoe    A    C      0.5      1        2 
  14  chr14_34032388     ZGre    A    C        0      0        2 
  14  chr14_34032388     ZHar    A    C        0      0        2 
  14  chr14_34032388   Sample    A    C        0      0        2 
  14  chr14_34044932     AAsi    T    C        1      2        2 
  14  chr14_34044932     AKia    T    C        0      0        2 
  14  chr14_34044932     AOna    T    C        0      0        2 
  14  chr14_34044932     ASom    T    C        1      2        2 
  14  chr14_34044932     HCab    T    C        0      0        2 
  14  chr14_34044932     HPrz    T    C        0      0        2 
  14  chr14_34044932     ZBoe    T    C        0      0        2 
  14  chr14_34044932     ZGre    T    C        0      0        2 
  14  chr14_34044932     ZHar    T    C        0      0        2 
  14  chr14_34044932   Sample    T    C        1      2        2 
  14  chr14_34045380     AAsi    A    G        0      0        2 
  14  chr14_34045380     AKia    A    G        0      0        2 
  14  chr14_34045380     AOna    A    G        0      0        2 
  14  chr14_34045380     ASom    A    G        0      0        2 
  14  chr14_34045380     HCab    A    G        0      0        2 
  14  chr14_34045380     HPrz    A    G        0      0        2 
  14  chr14_34045380     ZBoe    A    G        0      0        2 
  14  chr14_34045380     ZGre    A    G        0      0        2 
  14  chr14_34045380     ZHar    A    G        1      2        2 
  14  chr14_34045380   Sample    A    G        0      0        2 
  14  chr14_34045387     AAsi    C    T        0      0        2 
  14  chr14_34045387     AKia    C    T        0      0        2 
  14  chr14_34045387     AOna    C    T        0      0        2 
  14  chr14_34045387     ASom    C    T        0      0        2 
  14  chr14_34045387     HCab    C    T        1      2        2 
  14  chr14_34045387     HPrz    C    T        1      2        2 
  14  chr14_34045387     ZBoe    C    T        0      0        2 
  14  chr14_34045387     ZGre    C    T        0      0        2 
  14  chr14_34045387     ZHar    C    T        0      0        2 
  14  chr14_34045387   Sample    C    T        0      0        2 
  14  chr14_34046533     AAsi    C    T        0      0        2 
  14  chr14_34046533     AKia    C    T        0      0        2 
  14  chr14_34046533     AOna    C    T        0      0        2 
  14  chr14_34046533     ASom    C    T        0      0        2 
  14  chr14_34046533     HCab    C    T        0      0        2 
  14  chr14_34046533     HPrz    C    T        0      0        2 
  14  chr14_34046533     ZBoe    C    T        0      0        2 
  14  chr14_34046533     ZGre    C    T      0.5      1        2 
  14  chr14_34046533     ZHar    C    T        0      0        2 
  14  chr14_34046533   Sample    C    T        0      0        2 
  14  chr14_34074326     AAsi    C    T        1      2        2 
  14  chr14_34074326     AKia    C    T        0      0        2 
  14  chr14_34074326     AOna    C    T        0      0        2 
  14  chr14_34074326     ASom    C    T        1      2        2 
  14  chr14_34074326     HCab    C    T        0      0        2 
  14  chr14_34074326     HPrz    C    T        0      0        2 
  14  chr14_34074326     ZBoe    C    T        0      0        2 
  14  chr14_34074326     ZGre    C    T        0      0        2 
  14  chr14_34074326     ZHar    C    T        0      0        2 
  14  chr14_34074326   Sample    C    T        1      2        2 
  14  chr14_34077518     AAsi    T    C        1      2        2 
  14  chr14_34077518     AKia    T    C        0      0        2 
  14  chr14_34077518     AOna    T    C        0      0        2 
  14  chr14_34077518     ASom    T    C        1      2        2 
  14  chr14_34077518     HCab    T    C        0      0        2 
  14  chr14_34077518     HPrz    T    C        0      0        2 
  14  chr14_34077518     ZBoe    T    C        0      0        2 
  14  chr14_34077518     ZGre    T    C        0      0        2 
  14  chr14_34077518     ZHar    T    C        0      0        2 
  14  chr14_34077518   Sample    T    C        1      2        2 
  14  chr14_34081185     AAsi    C    T        0      0        2 
  14  chr14_34081185     AKia    C    T        0      0        2 
  14  chr14_34081185     AOna    C    T        0      0        2 
  14  chr14_34081185     ASom    C    T        0      0        2 
  14  chr14_34081185     HCab    C    T        0      0        2 
  14  chr14_34081185     HPrz    C    T        0      0        2 
  14  chr14_34081185     ZBoe    C    T        0      0        2 
  14  chr14_34081185     ZGre    C    T      0.5      1        2 
  14  chr14_34081185     ZHar    C    T        0      0        2 
  14  chr14_34081185   Sample    C    T        0      0        2 
  14  chr14_34092900     AAsi    G    C        0      0        2 
  14  chr14_34092900     AKia    G    C        0      0        2 
  14  chr14_34092900     AOna    G    C        0      0        2 
  14  chr14_34092900     ASom    G    C        0      0        2 
  14  chr14_34092900     HCab    G    C        0      0        2 
  14  chr14_34092900     HPrz    G    C        0      0        2 
  14  chr14_34092900     ZBoe    G    C        0      0        2 
  14  chr14_34092900     ZGre    G    C        0      0        2 
  14  chr14_34092900     ZHar    G    C        1      2        2 
  14  chr14_34092900   Sample    G    C        0      0        2 
  14  chr14_34093178     AAsi    C    A        0      0        2 
  14  chr14_34093178     AKia    C    A        0      0        2 
  14  chr14_34093178     AOna    C    A        0      0        2 
  14  chr14_34093178     ASom    C    A        0      0        2 
  14  chr14_34093178     HCab    C    A        1      2        2 
  14  chr14_34093178     HPrz    C    A        1      2        2 
  14  chr14_34093178     ZBoe    C    A        0      0        2 
  14  chr14_34093178     ZGre    C    A        0      0        2 
  14  chr14_34093178     ZHar    C    A        0      0        2 
  14  chr14_34093178   Sample    C    A        0      0        2 
  14  chr14_34100260     AAsi    G    A        0      0        2 
  14  chr14_34100260     AKia    G    A        0      0        2 
  14  chr14_34100260     AOna    G    A        0      0        2 
  14  chr14_34100260     ASom    G    A        0      0        2 
  14  chr14_34100260     HCab    G    A        0      0        2 
  14  chr14_34100260     HPrz    G    A      0.5      1        2 
  14  chr14_34100260     ZBoe    G    A        0      0        2 
  14  chr14_34100260     ZGre    G    A        0      0        2 
  14  chr14_34100260     ZHar    G    A        0      0        2 
  14  chr14_34100260   Sample    G    A        0      0        2 
  14  chr14_34103983     AAsi    G    A        0      0        2 
  14  chr14_34103983     AKia    G    A        0      0        2 
  14  chr14_34103983     AOna    G    A      0.5      1        2 
  14  chr14_34103983     ASom    G    A        0      0        2 
  14  chr14_34103983     HCab    G    A        0      0        2 
  14  chr14_34103983     HPrz    G    A        0      0        2 
  14  chr14_34103983     ZBoe    G    A        0      0        2 
  14  chr14_34103983     ZGre    G    A        0      0        2 
  14  chr14_34103983     ZHar    G    A        0      0        2 
  14  chr14_34103983   Sample    G    A        0      0        2 
  14  chr14_34104542     AAsi    A    G        0      0        2 
  14  chr14_34104542     AKia    A    G        1      2        2 
  14  chr14_34104542     AOna    A    G        0      0        2 
  14  chr14_34104542     ASom    A    G        0      0        2 
  14  chr14_34104542     HCab    A    G        0      0        2 
  14  chr14_34104542     HPrz    A    G        0      0        2 
  14  chr14_34104542     ZBoe    A    G        0      0        2 
  14  chr14_34104542     ZGre    A    G        0      0        2 
  14  chr14_34104542     ZHar    A    G        0      0        2 
  14  chr14_34104542   Sample    A    G        0      0        2 
  14  chr14_34109144     AAsi    T    C        0      0        2 
  14  chr14_34109144     AKia    T    C        0      0        2 
  14  chr14_34109144     AOna    T    C        0      0        2 
  14  chr14_34109144     ASom    T    C        1      2        2 
  14  chr14_34109144     HCab    T    C        0      0        2 
  14  chr14_34109144     HPrz    T    C        0      0        2 
  14  chr14_34109144     ZBoe    T    C        0      0        2 
  14  chr14_34109144     ZGre    T    C        0      0        2 
  14  chr14_34109144     ZHar    T    C        0      0        2 
  14  chr14_34109144   Sample    T    C        1      2        2 
  14  chr14_34117746     AAsi    A    G        0      0        2 
  14  chr14_34117746     AKia    A    G        0      0        2 
  14  chr14_34117746     AOna    A    G        0      0        2 
  14  chr14_34117746     ASom    A    G        0      0        2 
  14  chr14_34117746     HCab    A    G        0      0        2 
  14  chr14_34117746     HPrz    A    G        0      0        2 
  14  chr14_34117746     ZBoe    A    G        0      0        2 
  14  chr14_34117746     ZGre    A    G        1      2        2 
  14  chr14_34117746     ZHar    A    G        0      0        2 
  14  chr14_34117746   Sample    A    G        0      0        2 
  14  chr14_34120128     AAsi    C    T        0      0        2 
  14  chr14_34120128     AKia    C    T        0      0        2 
  14  chr14_34120128     AOna    C    T        0      0        2 
  14  chr14_34120128     ASom    C    T        0      0        2 
  14  chr14_34120128     HCab    C    T        0      0        2 
  14  chr14_34120128     HPrz    C    T        0      0        2 
  14  chr14_34120128     ZBoe    C    T        0      0        2 
  14  chr14_34120128     ZGre    C    T      0.5      1        2 
  14  chr14_34120128     ZHar    C    T        0      0        2 
  14  chr14_34120128   Sample    C    T        0      0        2 
  14  chr14_34122579     AAsi    C    T        0      0        2 
  14  chr14_34122579     AKia    C    T        1      2        2 
  14  chr14_34122579     AOna    C    T      0.5      1        2 
  14  chr14_34122579     ASom    C    T        0      0        2 
  14  chr14_34122579     HCab    C    T        0      0        2 
  14  chr14_34122579     HPrz    C    T        0      0        2 
  14  chr14_34122579     ZBoe    C    T        0      0        2 
  14  chr14_34122579     ZGre    C    T        0      0        2 
  14  chr14_34122579     ZHar    C    T        0      0        2 
  14  chr14_34122579   Sample    C    T        0      0        2 
  14  chr14_34128970     AAsi    C    G        0      0        2 
  14  chr14_34128970     AKia    C    G        0      0        2 
  14  chr14_34128970     AOna    C    G        0      0        2 
  14  chr14_34128970     ASom    C    G        0      0        2 
  14  chr14_34128970     HCab    C    G        0      0        2 
  14  chr14_34128970     HPrz    C    G        0      0        2 
  14  chr14_34128970     ZBoe    C    G        0      0        2 
  14  chr14_34128970     ZGre    C    G      0.5      1        2 
  14  chr14_34128970     ZHar    C    G        0      0        2 
  14  chr14_34128970   Sample    C    G        0      0        2 
  14  chr14_34129334     AAsi    C    A        0      0        2 
  14  chr14_34129334     AKia    C    A        0      0        2 
  14  chr14_34129334     AOna    C    A        0      0        2 
  14  chr14_34129334     ASom    C    A        0      0        2 
  14  chr14_34129334     HCab    C    A        0      0        2 
  14  chr14_34129334     HPrz    C    A        0      0        2 
  14  chr14_34129334     ZBoe    C    A        0      0        2 
  14  chr14_34129334     ZGre    C    A        1      2        2 
  14  chr14_34129334     ZHar    C    A        0      0        2 
  14  chr14_34129334   Sample    C    A        0      0        2 
  14  chr14_34130460     AAsi    T    C        0      0        2 
  14  chr14_34130460     AKia    T    C        0      0        2 
  14  chr14_34130460     AOna    T    C        0      0        2 
  14  chr14_34130460     ASom    T    C        0      0        2 
  14  chr14_34130460     HCab    T    C        1      2        2 
  14  chr14_34130460     HPrz    T    C      0.5      1        2 
  14  chr14_34130460     ZBoe    T    C        0      0        2 
  14  chr14_34130460     ZGre    T    C        0      0        2 
  14  chr14_34130460     ZHar    T    C        0      0        2 
  14  chr14_34130460   Sample    T    C        0      0        2 
  14  chr14_34131458     AAsi    A    G        0      0        2 
  14  chr14_34131458     AKia    A    G        1      2        2 
  14  chr14_34131458     AOna    A    G        1      2        2 
  14  chr14_34131458     ASom    A    G        0      0        2 
  14  chr14_34131458     HCab    A    G        0      0        2 
  14  chr14_34131458     HPrz    A    G        0      0        2 
  14  chr14_34131458     ZBoe    A    G        0      0        2 
  14  chr14_34131458     ZGre    A    G        0      0        2 
  14  chr14_34131458     ZHar    A    G        0      0        2 
  14  chr14_34131458   Sample    A    G        0      0        2 
  14  chr14_34133511     AAsi    C    T      0.5      1        2 
  14  chr14_34133511     AKia    C    T        0      0        2 
  14  chr14_34133511     AOna    C    T        0      0        2 
  14  chr14_34133511     ASom    C    T        0      0        2 
  14  chr14_34133511     HCab    C    T        0      0        2 
  14  chr14_34133511     HPrz    C    T        0      0        2 
  14  chr14_34133511     ZBoe    C    T        0      0        2 
  14  chr14_34133511     ZGre    C    T        0      0        2 
  14  chr14_34133511     ZHar    C    T        0      0        2 
  14  chr14_34133511   Sample    C    T        0      0        2 
  14  chr14_34135908     AAsi    C    T        0      0        2 
  14  chr14_34135908     AKia    C    T        1      2        2 
  14  chr14_34135908     AOna    C    T        0      0        2 
  14  chr14_34135908     ASom    C    T        0      0        2 
  14  chr14_34135908     HCab    C    T        0      0        2 
  14  chr14_34135908     HPrz    C    T        0      0        2 
  14  chr14_34135908     ZBoe    C    T        0      0        2 
  14  chr14_34135908     ZGre    C    T        0      0        2 
  14  chr14_34135908     ZHar    C    T        0      0        2 
  14  chr14_34135908   Sample    C    T        0      0        2 
  14  chr14_34148598     AAsi    C    T        0      0        2 
  14  chr14_34148598     AKia    C    T        0      0        2 
  14  chr14_34148598     AOna    C    T        0      0        2 
  14  chr14_34148598     ASom    C    T        0      0        2 
  14  chr14_34148598     HCab    C    T        1      2        2 
  14  chr14_34148598     HPrz    C    T        1      2        2 
  14  chr14_34148598     ZBoe    C    T        0      0        2 
  14  chr14_34148598     ZGre    C    T        0      0        2 
  14  chr14_34148598     ZHar    C    T        0      0        2 
  14  chr14_34148598   Sample    C    T        0      0        2 
  14  chr14_34151795     AAsi    T    C        0      0        2 
  14  chr14_34151795     AKia    T    C        0      0        2 
  14  chr14_34151795     AOna    T    C        0      0        2 
  14  chr14_34151795     ASom    T    C        0      0        2 
  14  chr14_34151795     HCab    T    C        0      0        2 
  14  chr14_34151795     HPrz    T    C        0      0        2 
  14  chr14_34151795     ZBoe    T    C      0.5      1        2 
  14  chr14_34151795     ZGre    T    C        0      0        2 
  14  chr14_34151795     ZHar    T    C        0      0        2 
  14  chr14_34151795   Sample    T    C        0      0        2 
  14  chr14_34155564     AAsi    A    G        0      0        2 
  14  chr14_34155564     AKia    A    G        1      2        2 
  14  chr14_34155564     AOna    A    G        0      0        2 
  14  chr14_34155564     ASom    A    G        0      0        2 
  14  chr14_34155564     HCab    A    G        0      0        2 
  14  chr14_34155564     HPrz    A    G        0      0        2 
  14  chr14_34155564     ZBoe    A    G        0      0        2 
  14  chr14_34155564     ZGre    A    G        0      0        2 
  14  chr14_34155564     ZHar    A    G        0      0        2 
  14  chr14_34155564   Sample    A    G        0      0        2 
  14  chr14_34159392     AAsi    A    G        0      0        2 
  14  chr14_34159392     AKia    A    G        0      0        2 
  14  chr14_34159392     AOna    A    G        0      0        2 
  14  chr14_34159392     ASom    A    G        0      0        2 
  14  chr14_34159392     HCab    A    G        1      2        2 
  14  chr14_34159392     HPrz    A    G        1      2        2 
  14  chr14_34159392     ZBoe    A    G        0      0        2 
  14  chr14_34159392     ZGre    A    G        0      0        2 
  14  chr14_34159392     ZHar    A    G        0      0        2 
  14  chr14_34159392   Sample    A    G        0      0        2 
  14  chr14_34163890     AAsi    C    A        0      0        2 
  14  chr14_34163890     AKia    C    A        0      0        2 
  14  chr14_34163890     AOna    C    A        0      0        2 
  14  chr14_34163890     ASom    C    A        0      0        2 
  14  chr14_34163890     HCab    C    A        0      0        2 
  14  chr14_34163890     HPrz    C    A      0.5      1        2 
  14  chr14_34163890     ZBoe    C    A        0      0        2 
  14  chr14_34163890     ZGre    C    A        0      0        2 
  14  chr14_34163890     ZHar    C    A        0      0        2 
  14  chr14_34163890   Sample    C    A        0      0        2 
  14  chr14_34165412     AAsi    A    G        0      0        2 
  14  chr14_34165412     AKia    A    G        0      0        2 
  14  chr14_34165412     AOna    A    G        0      0        2 
  14  chr14_34165412     ASom    A    G        0      0        2 
  14  chr14_34165412     HCab    A    G        0      0        2 
  14  chr14_34165412     HPrz    A    G        0      0        2 
  14  chr14_34165412     ZBoe    A    G      0.5      1        2 
  14  chr14_34165412     ZGre    A    G        0      0        2 
  14  chr14_34165412     ZHar    A    G        0      0        2 
  14  chr14_34165412   Sample    A    G        0      0        2 
  14  chr14_34197651     AAsi    C    T        0      0        2 
  14  chr14_34197651     AKia    C    T        0      0        2 
  14  chr14_34197651     AOna    C    T        0      0        2 
  14  chr14_34197651     ASom    C    T        0      0        2 
  14  chr14_34197651     HCab    C    T        1      2        2 
  14  chr14_34197651     HPrz    C    T        1      2        2 
  14  chr14_34197651     ZBoe    C    T        0      0        2 
  14  chr14_34197651     ZGre    C    T        0      0        2 
  14  chr14_34197651     ZHar    C    T        0      0        2 
  14  chr14_34197651   Sample    C    T        0      0        2 
  14  chr14_34203808     AAsi    G    A        0      0        2 
  14  chr14_34203808     AKia    G    A        0      0        2 
  14  chr14_34203808     AOna    G    A        0      0        2 
  14  chr14_34203808     ASom    G    A        0      0        2 
  14  chr14_34203808     HCab    G    A        0      0        2 
  14  chr14_34203808     HPrz    G    A        0      0        2 
  14  chr14_34203808     ZBoe    G    A        1      2        2 
  14  chr14_34203808     ZGre    G    A        1      2        2 
  14  chr14_34203808     ZHar    G    A        0      0        2 
  14  chr14_34203808   Sample    G    A        0      0        2 
  14  chr14_34217699     AAsi    G    A        0      0        2 
  14  chr14_34217699     AKia    G    A        1      2        2 
  14  chr14_34217699     AOna    G    A        0      0        2 
  14  chr14_34217699     ASom    G    A        0      0        2 
  14  chr14_34217699     HCab    G    A        0      0        2 
  14  chr14_34217699     HPrz    G    A        0      0        2 
  14  chr14_34217699     ZBoe    G    A        0      0        2 
  14  chr14_34217699     ZGre    G    A        0      0        2 
  14  chr14_34217699     ZHar    G    A        0      0        2 
  14  chr14_34217699   Sample    G    A        0      0        2 
  14  chr14_34219230     AAsi    T    C        0      0        2 
  14  chr14_34219230     AKia    T    C        0      0        2 
  14  chr14_34219230     AOna    T    C        0      0        2 
  14  chr14_34219230     ASom    T    C        0      0        2 
  14  chr14_34219230     HCab    T    C        0      0        2 
  14  chr14_34219230     HPrz    T    C        0      0        2 
  14  chr14_34219230     ZBoe    T    C        0      0        2 
  14  chr14_34219230     ZGre    T    C      0.5      1        2 
  14  chr14_34219230     ZHar    T    C        0      0        2 
  14  chr14_34219230   Sample    T    C        0      0        2 
  14  chr14_34226387     AAsi    G    A        0      0        2 
  14  chr14_34226387     AKia    G    A        0      0        2 
  14  chr14_34226387     AOna    G    A        0      0        2 
  14  chr14_34226387     ASom    G    A        0      0        2 
  14  chr14_34226387     HCab    G    A        1      2        2 
  14  chr14_34226387     HPrz    G    A        1      2        2 
  14  chr14_34226387     ZBoe    G    A        0      0        2 
  14  chr14_34226387     ZGre    G    A        0      0        2 
  14  chr14_34226387     ZHar    G    A        0      0        2 
  14  chr14_34226387   Sample    G    A        0      0        2 
  14  chr14_34227340     AAsi    T    C        0      0        2 
  14  chr14_34227340     AKia    T    C        0      0        2 
  14  chr14_34227340     AOna    T    C        0      0        2 
  14  chr14_34227340     ASom    T    C        1      2        2 
  14  chr14_34227340     HCab    T    C        0      0        2 
  14  chr14_34227340     HPrz    T    C        0      0        2 
  14  chr14_34227340     ZBoe    T    C        0      0        2 
  14  chr14_34227340     ZGre    T    C        0      0        2 
  14  chr14_34227340     ZHar    T    C        0      0        2 
  14  chr14_34227340   Sample    T    C        0      0        2 
  14  chr14_34232571     AAsi    C    T        0      0        2 
  14  chr14_34232571     AKia    C    T        0      0        2 
  14  chr14_34232571     AOna    C    T        0      0        2 
  14  chr14_34232571     ASom    C    T        0      0        2 
  14  chr14_34232571     HCab    C    T        1      2        2 
  14  chr14_34232571     HPrz    C    T        1      2        2 
  14  chr14_34232571     ZBoe    C    T        0      0        2 
  14  chr14_34232571     ZGre    C    T        0      0        2 
  14  chr14_34232571     ZHar    C    T        0      0        2 
  14  chr14_34232571   Sample    C    T        0      0        2 
  14  chr14_34234546     AAsi    C    A        0      0        2 
  14  chr14_34234546     AKia    C    A        0      0        2 
  14  chr14_34234546     AOna    C    A        0      0        2 
  14  chr14_34234546     ASom    C    A        0      0        2 
  14  chr14_34234546     HCab    C    A        1      2        2 
  14  chr14_34234546     HPrz    C    A      0.5      1        2 
  14  chr14_34234546     ZBoe    C    A        0      0        2 
  14  chr14_34234546     ZGre    C    A        0      0        2 
  14  chr14_34234546     ZHar    C    A        0      0        2 
  14  chr14_34234546   Sample    C    A        0      0        2 
  14  chr14_34236847     AAsi    T    C        0      0        2 
  14  chr14_34236847     AKia    T    C        0      0        2 
  14  chr14_34236847     AOna    T    C        0      0        2 
  14  chr14_34236847     ASom    T    C        1      2        2 
  14  chr14_34236847     HCab    T    C        1      2        2 
  14  chr14_34236847     HPrz    T    C        1      2        2 
  14  chr14_34236847     ZBoe    T    C        0      0        2 
  14  chr14_34236847     ZGre    T    C        0      0        2 
  14  chr14_34236847     ZHar    T    C        0      0        2 
  14  chr14_34236847   Sample    T    C        0      0        2 
  14  chr14_34237422     AAsi    T    C        0      0        2 
  14  chr14_34237422     AKia    T    C        0      0        2 
  14  chr14_34237422     AOna    T    C        0      0        2 
  14  chr14_34237422     ASom    T    C        0      0        2 
  14  chr14_34237422     HCab    T    C        1      2        2 
  14  chr14_34237422     HPrz    T    C        1      2        2 
  14  chr14_34237422     ZBoe    T    C        0      0        2 
  14  chr14_34237422     ZGre    T    C        0      0        2 
  14  chr14_34237422     ZHar    T    C        0      0        2 
  14  chr14_34237422   Sample    T    C        0      0        2 
  14  chr14_34241729     AAsi    G    A        0      0        2 
  14  chr14_34241729     AKia    G    A        1      2        2 
  14  chr14_34241729     AOna    G    A        0      0        2 
  14  chr14_34241729     ASom    G    A        0      0        2 
  14  chr14_34241729     HCab    G    A        0      0        2 
  14  chr14_34241729     HPrz    G    A        0      0        2 
  14  chr14_34241729     ZBoe    G    A        0      0        2 
  14  chr14_34241729     ZGre    G    A        0      0        2 
  14  chr14_34241729     ZHar    G    A        0      0        2 
  14  chr14_34241729   Sample    G    A        0      0        2 
  14  chr14_34244049     AAsi    T    C        0      0        2 
  14  chr14_34244049     AKia    T    C        0      0        2 
  14  chr14_34244049     AOna    T    C        0      0        2 
  14  chr14_34244049     ASom    T    C        0      0        2 
  14  chr14_34244049     HCab    T    C        0      0        2 
  14  chr14_34244049     HPrz    T    C        0      0        2 
  14  chr14_34244049     ZBoe    T    C        0      0        2 
  14  chr14_34244049     ZGre    T    C        0      0        2 
  14  chr14_34244049     ZHar    T    C        1      2        2 
  14  chr14_34244049   Sample    T    C        0      0        2 
  14  chr14_34252394     AAsi    T    C        0      0        2 
  14  chr14_34252394     AKia    T    C        0      0        2 
  14  chr14_34252394     AOna    T    C        1      2        2 
  14  chr14_34252394     ASom    T    C        0      0        2 
  14  chr14_34252394     HCab    T    C        0      0        2 
  14  chr14_34252394     HPrz    T    C        0      0        2 
  14  chr14_34252394     ZBoe    T    C        0      0        2 
  14  chr14_34252394     ZGre    T    C        0      0        2 
  14  chr14_34252394     ZHar    T    C        0      0        2 
  14  chr14_34252394   Sample    T    C        0      0        2 
  14  chr14_34252850     AAsi    T    G        0      0        2 
  14  chr14_34252850     AKia    T    G        0      0        2 
  14  chr14_34252850     AOna    T    G        0      0        2 
  14  chr14_34252850     ASom    T    G        0      0        2 
  14  chr14_34252850     HCab    T    G        1      2        2 
  14  chr14_34252850     HPrz    T    G        1      2        2 
  14  chr14_34252850     ZBoe    T    G        0      0        2 
  14  chr14_34252850     ZGre    T    G        0      0        2 
  14  chr14_34252850     ZHar    T    G        0      0        2 
  14  chr14_34252850   Sample    T    G        0      0        2 
  14  chr14_34253891     AAsi    C    T        0      0        2 
  14  chr14_34253891     AKia    C    T        1      2        2 
  14  chr14_34253891     AOna    C    T        0      0        2 
  14  chr14_34253891     ASom    C    T        0      0        2 
  14  chr14_34253891     HCab    C    T        0      0        2 
  14  chr14_34253891     HPrz    C    T        0      0        2 
  14  chr14_34253891     ZBoe    C    T        0      0        2 
  14  chr14_34253891     ZGre    C    T        0      0        2 
  14  chr14_34253891     ZHar    C    T        0      0        2 
  14  chr14_34253891   Sample    C    T        0      0        2 
  14  chr14_34256364     AAsi    C    G        0      0        2 
  14  chr14_34256364     AKia    C    G        0      0        2 
  14  chr14_34256364     AOna    C    G        0      0        2 
  14  chr14_34256364     ASom    C    G        0      0        2 
  14  chr14_34256364     HCab    C    G        1      2        2 
  14  chr14_34256364     HPrz    C    G        1      2        2 
  14  chr14_34256364     ZBoe    C    G        0      0        2 
  14  chr14_34256364     ZGre    C    G        0      0        2 
  14  chr14_34256364     ZHar    C    G        0      0        2 
  14  chr14_34256364   Sample    C    G        0      0        2 
  14  chr14_34268612     AAsi    G    A        0      0        2 
  14  chr14_34268612     AKia    G    A      0.5      1        2 
  14  chr14_34268612     AOna    G    A        0      0        2 
  14  chr14_34268612     ASom    G    A        0      0        2 
  14  chr14_34268612     HCab    G    A        1      2        2 
  14  chr14_34268612     HPrz    G    A        1      2        2 
  14  chr14_34268612     ZBoe    G    A        0      0        2 
  14  chr14_34268612     ZGre    G    A        0      0        2 
  14  chr14_34268612     ZHar    G    A        0      0        2 
  14  chr14_34268612   Sample    G    A        0      0        2 
  14  chr14_34280729     AAsi    C    G        0      0        2 
  14  chr14_34280729     AKia    C    G        1      2        2 
  14  chr14_34280729     AOna    C    G        1      2        2 
  14  chr14_34280729     ASom    C    G        0      0        2 
  14  chr14_34280729     HCab    C    G        0      0        2 
  14  chr14_34280729     HPrz    C    G        0      0        2 
  14  chr14_34280729     ZBoe    C    G        0      0        2 
  14  chr14_34280729     ZGre    C    G        0      0        2 
  14  chr14_34280729     ZHar    C    G        0      0        2 
  14  chr14_34280729   Sample    C    G        0      0        2 
  14  chr14_34285978     AAsi    C    G        0      0        2 
  14  chr14_34285978     AKia    C    G        0      0        2 
  14  chr14_34285978     AOna    C    G      0.5      1        2 
  14  chr14_34285978     ASom    C    G        0      0        2 
  14  chr14_34285978     HCab    C    G        0      0        2 
  14  chr14_34285978     HPrz    C    G        0      0        2 
  14  chr14_34285978     ZBoe    C    G        0      0        2 
  14  chr14_34285978     ZGre    C    G        0      0        2 
  14  chr14_34285978     ZHar    C    G        0      0        2 
  14  chr14_34285978   Sample    C    G        0      0        2 
  14  chr14_34287567     AAsi    T    C        0      0        2 
  14  chr14_34287567     AKia    T    C        0      0        2 
  14  chr14_34287567     AOna    T    C        0      0        2 
  14  chr14_34287567     ASom    T    C        1      2        2 
  14  chr14_34287567     HCab    T    C        0      0        2 
  14  chr14_34287567     HPrz    T    C        0      0        2 
  14  chr14_34287567     ZBoe    T    C        0      0        2 
  14  chr14_34287567     ZGre    T    C        0      0        2 
  14  chr14_34287567     ZHar    T    C        0      0        2 
  14  chr14_34287567   Sample    T    C        0      0        2 
  14  chr14_34297348     AAsi    G    C        0      0        2 
  14  chr14_34297348     AKia    G    C        0      0        2 
  14  chr14_34297348     AOna    G    C        0      0        2 
  14  chr14_34297348     ASom    G    C        0      0        2 
  14  chr14_34297348     HCab    G    C      0.5      1        2 
  14  chr14_34297348     HPrz    G    C      0.5      1        2 
  14  chr14_34297348     ZBoe    G    C        0      0        2 
  14  chr14_34297348     ZGre    G    C        0      0        2 
  14  chr14_34297348     ZHar    G    C        0      0        2 
  14  chr14_34297348   Sample    G    C        0      0        2 
  14  chr14_34307529     AAsi    T    C        1      2        2 
  14  chr14_34307529     AKia    T    C        0      0        2 
  14  chr14_34307529     AOna    T    C        0      0        2 
  14  chr14_34307529     ASom    T    C        1      2        2 
  14  chr14_34307529     HCab    T    C        0      0        2 
  14  chr14_34307529     HPrz    T    C        0      0        2 
  14  chr14_34307529     ZBoe    T    C        0      0        2 
  14  chr14_34307529     ZGre    T    C        0      0        2 
  14  chr14_34307529     ZHar    T    C        0      0        2 
  14  chr14_34307529   Sample    T    C        1      2        2 
  14  chr14_34315719     AAsi    T    G        0      0        2 
  14  chr14_34315719     AKia    T    G        1      2        2 
  14  chr14_34315719     AOna    T    G        0      0        2 
  14  chr14_34315719     ASom    T    G        0      0        2 
  14  chr14_34315719     HCab    T    G        0      0        2 
  14  chr14_34315719     HPrz    T    G        0      0        2 
  14  chr14_34315719     ZBoe    T    G        0      0        2 
  14  chr14_34315719     ZGre    T    G        0      0        2 
  14  chr14_34315719     ZHar    T    G        0      0        2 
  14  chr14_34315719   Sample    T    G        0      0        2 
  14  chr14_34315811     AAsi    A    T        0      0        2 
  14  chr14_34315811     AKia    A    T        0      0        2 
  14  chr14_34315811     AOna    A    T        0      0        2 
  14  chr14_34315811     ASom    A    T        1      2        2 
  14  chr14_34315811     HCab    A    T        0      0        2 
  14  chr14_34315811     HPrz    A    T        0      0        2 
  14  chr14_34315811     ZBoe    A    T        0      0        2 
  14  chr14_34315811     ZGre    A    T        0      0        2 
  14  chr14_34315811     ZHar    A    T        0      0        2 
  14  chr14_34315811   Sample    A    T        0      0        2 
  14  chr14_34318627     AAsi    C    A        0      0        2 
  14  chr14_34318627     AKia    C    A      0.5      1        2 
  14  chr14_34318627     AOna    C    A        0      0        2 
  14  chr14_34318627     ASom    C    A        0      0        2 
  14  chr14_34318627     HCab    C    A        0      0        2 
  14  chr14_34318627     HPrz    C    A        0      0        2 
  14  chr14_34318627     ZBoe    C    A        0      0        2 
  14  chr14_34318627     ZGre    C    A        0      0        2 
  14  chr14_34318627     ZHar    C    A        0      0        2 
  14  chr14_34318627   Sample    C    A        0      0        2 
  14  chr14_34322347     AAsi    A    G        0      0        2 
  14  chr14_34322347     AKia    A    G        0      0        2 
  14  chr14_34322347     AOna    A    G        0      0        2 
  14  chr14_34322347     ASom    A    G        0      0        2 
  14  chr14_34322347     HCab    A    G      0.5      1        2 
  14  chr14_34322347     HPrz    A    G      0.5      1        2 
  14  chr14_34322347     ZBoe    A    G        0      0        2 
  14  chr14_34322347     ZGre    A    G        0      0        2 
  14  chr14_34322347     ZHar    A    G        0      0        2 
  14  chr14_34322347   Sample    A    G        0      0        2 
  14  chr14_34332299     AAsi    T    G        0      0        2 
  14  chr14_34332299     AKia    T    G        0      0        2 
  14  chr14_34332299     AOna    T    G        0      0        2 
  14  chr14_34332299     ASom    T    G        0      0        2 
  14  chr14_34332299     HCab    T    G      0.5      1        2 
  14  chr14_34332299     HPrz    T    G        0      0        2 
  14  chr14_34332299     ZBoe    T    G        0      0        2 
  14  chr14_34332299     ZGre    T    G        0      0        2 
  14  chr14_34332299     ZHar    T    G        0      0        2 
  14  chr14_34332299   Sample    T    G        0      0        2 
  14  chr14_34333020     AAsi    T    G        0      0        2 
  14  chr14_34333020     AKia    T    G        0      0        2 
  14  chr14_34333020     AOna    T    G        0      0        2 
  14  chr14_34333020     ASom    T    G        0      0        2 
  14  chr14_34333020     HCab    T    G      0.5      1        2 
  14  chr14_34333020     HPrz    T    G        1      2        2 
  14  chr14_34333020     ZBoe    T    G        0      0        2 
  14  chr14_34333020     ZGre    T    G        0      0        2 
  14  chr14_34333020     ZHar    T    G        0      0        2 
  14  chr14_34333020   Sample    T    G        0      0        2 
  14  chr14_34338141     AAsi    C    T        0      0        2 
  14  chr14_34338141     AKia    C    T        1      2        2 
  14  chr14_34338141     AOna    C    T        1      2        2 
  14  chr14_34338141     ASom    C    T        0      0        2 
  14  chr14_34338141     HCab    C    T        0      0        2 
  14  chr14_34338141     HPrz    C    T        0      0        2 
  14  chr14_34338141     ZBoe    C    T        0      0        2 
  14  chr14_34338141     ZGre    C    T        0      0        2 
  14  chr14_34338141     ZHar    C    T        0      0        2 
  14  chr14_34338141   Sample    C    T        0      0        2 
  14  chr14_34340998     AAsi    G    T        0      0        2 
  14  chr14_34340998     AKia    G    T        0      0        2 
  14  chr14_34340998     AOna    G    T        0      0        2 
  14  chr14_34340998     ASom    G    T        0      0        2 
  14  chr14_34340998     HCab    G    T        0      0        2 
  14  chr14_34340998     HPrz    G    T        0      0        2 
  14  chr14_34340998     ZBoe    G    T      0.5      1        2 
  14  chr14_34340998     ZGre    G    T        0      0        2 
  14  chr14_34340998     ZHar    G    T        0      0        2 
  14  chr14_34340998   Sample    G    T        0      0        2 
  14  chr14_34347220     AAsi    G    A        0      0        2 
  14  chr14_34347220     AKia    G    A        0      0        2 
  14  chr14_34347220     AOna    G    A      0.5      1        2 
  14  chr14_34347220     ASom    G    A        0      0        2 
  14  chr14_34347220     HCab    G    A        0      0        2 
  14  chr14_34347220     HPrz    G    A        0      0        2 
  14  chr14_34347220     ZBoe    G    A        0      0        2 
  14  chr14_34347220     ZGre    G    A        0      0        2 
  14  chr14_34347220     ZHar    G    A        0      0        2 
  14  chr14_34347220   Sample    G    A        0      0        2 
  14  chr14_34363020     AAsi    A    T      0.5      1        2 
  14  chr14_34363020     AKia    A    T        0      0        2 
  14  chr14_34363020     AOna    A    T        0      0        2 
  14  chr14_34363020     ASom    A    T        1      2        2 
  14  chr14_34363020     HCab    A    T        0      0        2 
  14  chr14_34363020     HPrz    A    T        0      0        2 
  14  chr14_34363020     ZBoe    A    T        0      0        2 
  14  chr14_34363020     ZGre    A    T        0      0        2 
  14  chr14_34363020     ZHar    A    T        0      0        2 
  14  chr14_34363020   Sample    A    T        1      2        2 
  14  chr14_34365072     AAsi    G    C        0      0        2 
  14  chr14_34365072     AKia    G    C        0      0        2 
  14  chr14_34365072     AOna    G    C        0      0        2 
  14  chr14_34365072     ASom    G    C        0      0        2 
  14  chr14_34365072     HCab    G    C        0      0        2 
  14  chr14_34365072     HPrz    G    C        0      0        2 
  14  chr14_34365072     ZBoe    G    C      0.5      1        2 
  14  chr14_34365072     ZGre    G    C        0      0        2 
  14  chr14_34365072     ZHar    G    C        0      0        2 
  14  chr14_34365072   Sample    G    C        0      0        2 
  14  chr14_34376009     AAsi    G    A        0      0        2 
  14  chr14_34376009     AKia    G    A        0      0        2 
  14  chr14_34376009     AOna    G    A        0      0        2 
  14  chr14_34376009     ASom    G    A        0      0        2 
  14  chr14_34376009     HCab    G    A        1      2        2 
  14  chr14_34376009     HPrz    G    A        1      2        2 
  14  chr14_34376009     ZBoe    G    A        0      0        2 
  14  chr14_34376009     ZGre    G    A        0      0        2 
  14  chr14_34376009     ZHar    G    A        0      0        2 
  14  chr14_34376009   Sample    G    A        0      0        2 
  14  chr14_34381431     AAsi    G    C      0.5      1        2 
  14  chr14_34381431     AKia    G    C        0      0        2 
  14  chr14_34381431     AOna    G    C        0      0        2 
  14  chr14_34381431     ASom    G    C        1      2        2 
  14  chr14_34381431     HCab    G    C        0      0        2 
  14  chr14_34381431     HPrz    G    C        0      0        2 
  14  chr14_34381431     ZBoe    G    C        0      0        2 
  14  chr14_34381431     ZGre    G    C        0      0        2 
  14  chr14_34381431     ZHar    G    C        0      0        2 
  14  chr14_34381431   Sample    G    C        1      2        2 
  14  chr14_34382111     AAsi    A    T        0      0        2 
  14  chr14_34382111     AKia    A    T        0      0        2 
  14  chr14_34382111     AOna    A    T        0      0        2 
  14  chr14_34382111     ASom    A    T        0      0        2 
  14  chr14_34382111     HCab    A    T        1      2        2 
  14  chr14_34382111     HPrz    A    T        1      2        2 
  14  chr14_34382111     ZBoe    A    T        0      0        2 
  14  chr14_34382111     ZGre    A    T        0      0        2 
  14  chr14_34382111     ZHar    A    T        0      0        2 
  14  chr14_34382111   Sample    A    T        0      0        2 
  14  chr14_34382428     AAsi    A    G        1      2        2 
  14  chr14_34382428     AKia    A    G        0      0        2 
  14  chr14_34382428     AOna    A    G        0      0        2 
  14  chr14_34382428     ASom    A    G        1      2        2 
  14  chr14_34382428     HCab    A    G        0      0        2 
  14  chr14_34382428     HPrz    A    G        0      0        2 
  14  chr14_34382428     ZBoe    A    G        0      0        2 
  14  chr14_34382428     ZGre    A    G        0      0        2 
  14  chr14_34382428     ZHar    A    G        0      0        2 
  14  chr14_34382428   Sample    A    G        1      2        2 
  14  chr14_34384303     AAsi    C    G        0      0        2 
  14  chr14_34384303     AKia    C    G        0      0        2 
  14  chr14_34384303     AOna    C    G        0      0        2 
  14  chr14_34384303     ASom    C    G        0      0        2 
  14  chr14_34384303     HCab    C    G        1      2        2 
  14  chr14_34384303     HPrz    C    G        1      2        2 
  14  chr14_34384303     ZBoe    C    G        0      0        2 
  14  chr14_34384303     ZGre    C    G        0      0        2 
  14  chr14_34384303     ZHar    C    G        0      0        2 
  14  chr14_34384303   Sample    C    G        0      0        2 
  14  chr14_34385772     AAsi    A    C        0      0        2 
  14  chr14_34385772     AKia    A    C        0      0        2 
  14  chr14_34385772     AOna    A    C        0      0        2 
  14  chr14_34385772     ASom    A    C        0      0        2 
  14  chr14_34385772     HCab    A    C        0      0        2 
  14  chr14_34385772     HPrz    A    C      0.5      1        2 
  14  chr14_34385772     ZBoe    A    C        0      0        2 
  14  chr14_34385772     ZGre    A    C        0      0        2 
  14  chr14_34385772     ZHar    A    C        0      0        2 
  14  chr14_34385772   Sample    A    C        0      0        2 
  14  chr14_34385802     AAsi    G    T        0      0        2 
  14  chr14_34385802     AKia    G    T        0      0        2 
  14  chr14_34385802     AOna    G    T        0      0        2 
  14  chr14_34385802     ASom    G    T        0      0        2 
  14  chr14_34385802     HCab    G    T        0      0        2 
  14  chr14_34385802     HPrz    G    T        0      0        2 
  14  chr14_34385802     ZBoe    G    T      0.5      1        2 
  14  chr14_34385802     ZGre    G    T        0      0        2 
  14  chr14_34385802     ZHar    G    T        0      0        2 
  14  chr14_34385802   Sample    G    T        0      0        2 
  14  chr14_34398523     AAsi    T    A        0      0        2 
  14  chr14_34398523     AKia    T    A        0      0        2 
  14  chr14_34398523     AOna    T    A        0      0        2 
  14  chr14_34398523     ASom    T    A        0      0        2 
  14  chr14_34398523     HCab    T    A        0      0        2 
  14  chr14_34398523     HPrz    T    A        0      0        2 
  14  chr14_34398523     ZBoe    T    A        1      2        2 
  14  chr14_34398523     ZGre    T    A        0      0        2 
  14  chr14_34398523     ZHar    T    A        0      0        2 
  14  chr14_34398523   Sample    T    A        0      0        2 
  14  chr14_34405637     AAsi    C    T        0      0        2 
  14  chr14_34405637     AKia    C    T        0      0        2 
  14  chr14_34405637     AOna    C    T        0      0        2 
  14  chr14_34405637     ASom    C    T        0      0        2 
  14  chr14_34405637     HCab    C    T        0      0        2 
  14  chr14_34405637     HPrz    C    T        0      0        2 
  14  chr14_34405637     ZBoe    C    T      0.5      1        2 
  14  chr14_34405637     ZGre    C    T        0      0        2 
  14  chr14_34405637     ZHar    C    T        0      0        2 
  14  chr14_34405637   Sample    C    T        0      0        2 
  14  chr14_34414071     AAsi    A    G        0      0        2 
  14  chr14_34414071     AKia    A    G        0      0        2 
  14  chr14_34414071     AOna    A    G        0      0        2 
  14  chr14_34414071     ASom    A    G        0      0        2 
  14  chr14_34414071     HCab    A    G        1      2        2 
  14  chr14_34414071     HPrz    A    G        1      2        2 
  14  chr14_34414071     ZBoe    A    G        0      0        2 
  14  chr14_34414071     ZGre    A    G        0      0        2 
  14  chr14_34414071     ZHar    A    G        0      0        2 
  14  chr14_34414071   Sample    A    G        0      0        2 
  14  chr14_34414105     AAsi    G    C        0      0        2 
  14  chr14_34414105     AKia    G    C        0      0        2 
  14  chr14_34414105     AOna    G    C        0      0        2 
  14  chr14_34414105     ASom    G    C        0      0        2 
  14  chr14_34414105     HCab    G    C        0      0        2 
  14  chr14_34414105     HPrz    G    C        0      0        2 
  14  chr14_34414105     ZBoe    G    C      0.5      1        2 
  14  chr14_34414105     ZGre    G    C        0      0        2 
  14  chr14_34414105     ZHar    G    C        0      0        2 
  14  chr14_34414105   Sample    G    C        0      0        2 
  14  chr14_34417176     AAsi    T    C      0.5      1        2 
  14  chr14_34417176     AKia    T    C        0      0        2 
  14  chr14_34417176     AOna    T    C        0      0        2 
  14  chr14_34417176     ASom    T    C        0      0        2 
  14  chr14_34417176     HCab    T    C        0      0        2 
  14  chr14_34417176     HPrz    T    C        0      0        2 
  14  chr14_34417176     ZBoe    T    C        0      0        2 
  14  chr14_34417176     ZGre    T    C        0      0        2 
  14  chr14_34417176     ZHar    T    C        0      0        2 
  14  chr14_34417176   Sample    T    C        1      2        2 
  14  chr14_34418992     AAsi    T    G        0      0        2 
  14  chr14_34418992     AKia    T    G        0      0        2 
  14  chr14_34418992     AOna    T    G        0      0        2 
  14  chr14_34418992     ASom    T    G        0      0        2 
  14  chr14_34418992     HCab    T    G        1      2        2 
  14  chr14_34418992     HPrz    T    G        1      2        2 
  14  chr14_34418992     ZBoe    T    G        0      0        2 
  14  chr14_34418992     ZGre    T    G        0      0        2 
  14  chr14_34418992     ZHar    T    G        0      0        2 
  14  chr14_34418992   Sample    T    G        0      0        2 
  14  chr14_34419841     AAsi    C    A        0      0        2 
  14  chr14_34419841     AKia    C    A        0      0        2 
  14  chr14_34419841     AOna    C    A        0      0        2 
  14  chr14_34419841     ASom    C    A        0      0        2 
  14  chr14_34419841     HCab    C    A        1      2        2 
  14  chr14_34419841     HPrz    C    A        1      2        2 
  14  chr14_34419841     ZBoe    C    A        0      0        2 
  14  chr14_34419841     ZGre    C    A        0      0        2 
  14  chr14_34419841     ZHar    C    A        0      0        2 
  14  chr14_34419841   Sample    C    A        0      0        2 
  14  chr14_34431788     AAsi    G    C        0      0        2 
  14  chr14_34431788     AKia    G    C        0      0        2 
  14  chr14_34431788     AOna    G    C        0      0        2 
  14  chr14_34431788     ASom    G    C        0      0        2 
  14  chr14_34431788     HCab    G    C        0      0        2 
  14  chr14_34431788     HPrz    G    C        0      0        2 
  14  chr14_34431788     ZBoe    G    C        1      2        2 
  14  chr14_34431788     ZGre    G    C      0.5      1        2 
  14  chr14_34431788     ZHar    G    C        0      0        2 
  14  chr14_34431788   Sample    G    C        0      0        2 
  14  chr14_34435352     AAsi    C    T        0      0        2 
  14  chr14_34435352     AKia    C    T        0      0        2 
  14  chr14_34435352     AOna    C    T        0      0        2 
  14  chr14_34435352     ASom    C    T        0      0        2 
  14  chr14_34435352     HCab    C    T        1      2        2 
  14  chr14_34435352     HPrz    C    T        1      2        2 
  14  chr14_34435352     ZBoe    C    T        0      0        2 
  14  chr14_34435352     ZGre    C    T        0      0        2 
  14  chr14_34435352     ZHar    C    T        0      0        2 
  14  chr14_34435352   Sample    C    T        0      0        2 
  14  chr14_34436119     AAsi    A    G        0      0        2 
  14  chr14_34436119     AKia    A    G        0      0        2 
  14  chr14_34436119     AOna    A    G        0      0        2 
  14  chr14_34436119     ASom    A    G        0      0        2 
  14  chr14_34436119     HCab    A    G        1      2        2 
  14  chr14_34436119     HPrz    A    G        1      2        2 
  14  chr14_34436119     ZBoe    A    G        0      0        2 
  14  chr14_34436119     ZGre    A    G        0      0        2 
  14  chr14_34436119     ZHar    A    G        0      0        2 
  14  chr14_34436119   Sample    A    G        0      0        2 
  14  chr14_34439918     AAsi    G    A        0      0        2 
  14  chr14_34439918     AKia    G    A        0      0        2 
  14  chr14_34439918     AOna    G    A        0      0        2 
  14  chr14_34439918     ASom    G    A        0      0        2 
  14  chr14_34439918     HCab    G    A        1      2        2 
  14  chr14_34439918     HPrz    G    A        1      2        2 
  14  chr14_34439918     ZBoe    G    A        0      0        2 
  14  chr14_34439918     ZGre    G    A        0      0        2 
  14  chr14_34439918     ZHar    G    A        0      0        2 
  14  chr14_34439918   Sample    G    A        0      0        2 
  14  chr14_34441243     AAsi    C    T        0      0        2 
  14  chr14_34441243     AKia    C    T        0      0        2 
  14  chr14_34441243     AOna    C    T        0      0        2 
  14  chr14_34441243     ASom    C    T        0      0        2 
  14  chr14_34441243     HCab    C    T        0      0        2 
  14  chr14_34441243     HPrz    C    T        0      0        2 
  14  chr14_34441243     ZBoe    C    T        0      0        2 
  14  chr14_34441243     ZGre    C    T        1      2        2 
  14  chr14_34441243     ZHar    C    T        0      0        2 
  14  chr14_34441243   Sample    C    T        0      0        2 
  14  chr14_34441409     AAsi    G    C        0      0        2 
  14  chr14_34441409     AKia    G    C        0      0        2 
  14  chr14_34441409     AOna    G    C        0      0        2 
  14  chr14_34441409     ASom    G    C        0      0        2 
  14  chr14_34441409     HCab    G    C        1      2        2 
  14  chr14_34441409     HPrz    G    C        1      2        2 
  14  chr14_34441409     ZBoe    G    C        0      0        2 
  14  chr14_34441409     ZGre    G    C        0      0        2 
  14  chr14_34441409     ZHar    G    C        0      0        2 
  14  chr14_34441409   Sample    G    C        0      0        2 
  14  chr14_34445995     AAsi    G    A        0      0        2 
  14  chr14_34445995     AKia    G    A        1      2        2 
  14  chr14_34445995     AOna    G    A        0      0        2 
  14  chr14_34445995     ASom    G    A        0      0        2 
  14  chr14_34445995     HCab    G    A        0      0        2 
  14  chr14_34445995     HPrz    G    A        0      0        2 
  14  chr14_34445995     ZBoe    G    A        0      0        2 
  14  chr14_34445995     ZGre    G    A        0      0        2 
  14  chr14_34445995     ZHar    G    A        0      0        2 
  14  chr14_34445995   Sample    G    A        0      0        2 
  14  chr14_34451988     AAsi    C    G        0      0        2 
  14  chr14_34451988     AKia    C    G        0      0        2 
  14  chr14_34451988     AOna    C    G        0      0        2 
  14  chr14_34451988     ASom    C    G        0      0        2 
  14  chr14_34451988     HCab    C    G        0      0        2 
  14  chr14_34451988     HPrz    C    G        0      0        2 
  14  chr14_34451988     ZBoe    C    G        0      0        2 
  14  chr14_34451988     ZGre    C    G        0      0        2 
  14  chr14_34451988     ZHar    C    G        1      2        2 
  14  chr14_34451988   Sample    C    G        0      0        2 
  14  chr14_34457118     AAsi    T    A        0      0        2 
  14  chr14_34457118     AKia    T    A        0      0        2 
  14  chr14_34457118     AOna    T    A        0      0        2 
  14  chr14_34457118     ASom    T    A        0      0        2 
  14  chr14_34457118     HCab    T    A        0      0        2 
  14  chr14_34457118     HPrz    T    A        0      0        2 
  14  chr14_34457118     ZBoe    T    A        0      0        2 
  14  chr14_34457118     ZGre    T    A      0.5      1        2 
  14  chr14_34457118     ZHar    T    A        0      0        2 
  14  chr14_34457118   Sample    T    A        0      0        2 
  14  chr14_34464525     AAsi    T    C      0.5      1        2 
  14  chr14_34464525     AKia    T    C        0      0        2 
  14  chr14_34464525     AOna    T    C        0      0        2 
  14  chr14_34464525     ASom    T    C        1      2        2 
  14  chr14_34464525     HCab    T    C        0      0        2 
  14  chr14_34464525     HPrz    T    C        0      0        2 
  14  chr14_34464525     ZBoe    T    C        0      0        2 
  14  chr14_34464525     ZGre    T    C        0      0        2 
  14  chr14_34464525     ZHar    T    C        0      0        2 
  14  chr14_34464525   Sample    T    C        1      2        2 
  14  chr14_34466817     AAsi    A    G        0      0        2 
  14  chr14_34466817     AKia    A    G        0      0        2 
  14  chr14_34466817     AOna    A    G        0      0        2 
  14  chr14_34466817     ASom    A    G        0      0        2 
  14  chr14_34466817     HCab    A    G      0.5      1        2 
  14  chr14_34466817     HPrz    A    G        0      0        2 
  14  chr14_34466817     ZBoe    A    G        0      0        2 
  14  chr14_34466817     ZGre    A    G        0      0        2 
  14  chr14_34466817     ZHar    A    G        0      0        2 
  14  chr14_34466817   Sample    A    G        0      0        2 
  14  chr14_34469202     AAsi    G    T        0      0        2 
  14  chr14_34469202     AKia    G    T        0      0        2 
  14  chr14_34469202     AOna    G    T      0.5      1        2 
  14  chr14_34469202     ASom    G    T        0      0        2 
  14  chr14_34469202     HCab    G    T        0      0        2 
  14  chr14_34469202     HPrz    G    T        0      0        2 
  14  chr14_34469202     ZBoe    G    T        0      0        2 
  14  chr14_34469202     ZGre    G    T        0      0        2 
  14  chr14_34469202     ZHar    G    T        0      0        2 
  14  chr14_34469202   Sample    G    T        0      0        2 
  14  chr14_34469550     AAsi    T    C        0      0        2 
  14  chr14_34469550     AKia    T    C        0      0        2 
  14  chr14_34469550     AOna    T    C        0      0        2 
  14  chr14_34469550     ASom    T    C        0      0        2 
  14  chr14_34469550     HCab    T    C        1      2        2 
  14  chr14_34469550     HPrz    T    C        1      2        2 
  14  chr14_34469550     ZBoe    T    C        0      0        2 
  14  chr14_34469550     ZGre    T    C        0      0        2 
  14  chr14_34469550     ZHar    T    C        0      0        2 
  14  chr14_34469550   Sample    T    C        0      0        2 
  14  chr14_34471621     AAsi    A    G        0      0        2 
  14  chr14_34471621     AKia    A    G        0      0        2 
  14  chr14_34471621     AOna    A    G      0.5      1        2 
  14  chr14_34471621     ASom    A    G        0      0        2 
  14  chr14_34471621     HCab    A    G        0      0        2 
  14  chr14_34471621     HPrz    A    G        0      0        2 
  14  chr14_34471621     ZBoe    A    G        0      0        2 
  14  chr14_34471621     ZGre    A    G        0      0        2 
  14  chr14_34471621     ZHar    A    G        0      0        2 
  14  chr14_34471621   Sample    A    G        0      0        2 
  14  chr14_34481590     AAsi    A    G        0      0        2 
  14  chr14_34481590     AKia    A    G        0      0        2 
  14  chr14_34481590     AOna    A    G        0      0        2 
  14  chr14_34481590     ASom    A    G        0      0        2 
  14  chr14_34481590     HCab    A    G      0.5      1        2 
  14  chr14_34481590     HPrz    A    G        0      0        2 
  14  chr14_34481590     ZBoe    A    G        0      0        2 
  14  chr14_34481590     ZGre    A    G        0      0        2 
  14  chr14_34481590     ZHar    A    G        0      0        2 
  14  chr14_34481590   Sample    A    G        0      0        2 
  14  chr14_34484613     AAsi    C    T        0      0        2 
  14  chr14_34484613     AKia    C    T        0      0        2 
  14  chr14_34484613     AOna    C    T        0      0        2 
  14  chr14_34484613     ASom    C    T        0      0        2 
  14  chr14_34484613     HCab    C    T        1      2        2 
  14  chr14_34484613     HPrz    C    T        1      2        2 
  14  chr14_34484613     ZBoe    C    T        0      0        2 
  14  chr14_34484613     ZGre    C    T        0      0        2 
  14  chr14_34484613     ZHar    C    T        0      0        2 
  14  chr14_34484613   Sample    C    T        0      0        2 
  14  chr14_34487469     AAsi    G    A        1      2        2 
  14  chr14_34487469     AKia    G    A        0      0        2 
  14  chr14_34487469     AOna    G    A        0      0        2 
  14  chr14_34487469     ASom    G    A        1      2        2 
  14  chr14_34487469     HCab    G    A        1      2        2 
  14  chr14_34487469     HPrz    G    A        1      2        2 
  14  chr14_34487469     ZBoe    G    A        0      0        2 
  14  chr14_34487469     ZGre    G    A        0      0        2 
  14  chr14_34487469     ZHar    G    A        0      0        2 
  14  chr14_34487469   Sample    G    A        1      2        2 
  14  chr14_34489821     AAsi    G    A        0      0        2 
  14  chr14_34489821     AKia    G    A        0      0        2 
  14  chr14_34489821     AOna    G    A        0      0        2 
  14  chr14_34489821     ASom    G    A        0      0        2 
  14  chr14_34489821     HCab    G    A        1      2        2 
  14  chr14_34489821     HPrz    G    A        1      2        2 
  14  chr14_34489821     ZBoe    G    A        0      0        2 
  14  chr14_34489821     ZGre    G    A        0      0        2 
  14  chr14_34489821     ZHar    G    A        0      0        2 
  14  chr14_34489821   Sample    G    A        0      0        2 
  14  chr14_34492428     AAsi    A    G        0      0        2 
  14  chr14_34492428     AKia    A    G        0      0        2 
  14  chr14_34492428     AOna    A    G        0      0        2 
  14  chr14_34492428     ASom    A    G        0      0        2 
  14  chr14_34492428     HCab    A    G        1      2        2 
  14  chr14_34492428     HPrz    A    G        1      2        2 
  14  chr14_34492428     ZBoe    A    G        0      0        2 
  14  chr14_34492428     ZGre    A    G        0      0        2 
  14  chr14_34492428     ZHar    A    G        0      0        2 
  14  chr14_34492428   Sample    A    G        0      0        2 
  14  chr14_34492553     AAsi    T    A        0      0        2 
  14  chr14_34492553     AKia    T    A        1      2        2 
  14  chr14_34492553     AOna    T    A        0      0        2 
  14  chr14_34492553     ASom    T    A        0      0        2 
  14  chr14_34492553     HCab    T    A        0      0        2 
  14  chr14_34492553     HPrz    T    A        0      0        2 
  14  chr14_34492553     ZBoe    T    A        0      0        2 
  14  chr14_34492553     ZGre    T    A        0      0        2 
  14  chr14_34492553     ZHar    T    A        0      0        2 
  14  chr14_34492553   Sample    T    A        0      0        2 
  14  chr14_34496360     AAsi    T    C        0      0        2 
  14  chr14_34496360     AKia    T    C        0      0        2 
  14  chr14_34496360     AOna    T    C      0.5      1        2 
  14  chr14_34496360     ASom    T    C        0      0        2 
  14  chr14_34496360     HCab    T    C        0      0        2 
  14  chr14_34496360     HPrz    T    C        0      0        2 
  14  chr14_34496360     ZBoe    T    C        0      0        2 
  14  chr14_34496360     ZGre    T    C        0      0        2 
  14  chr14_34496360     ZHar    T    C        0      0        2 
  14  chr14_34496360   Sample    T    C        0      0        2 
  14  chr14_34499408     AAsi    A    G        0      0        2 
  14  chr14_34499408     AKia    A    G        0      0        2 
  14  chr14_34499408     AOna    A    G        0      0        2 
  14  chr14_34499408     ASom    A    G        0      0        2 
  14  chr14_34499408     HCab    A    G        0      0        2 
  14  chr14_34499408     HPrz    A    G        0      0        2 
  14  chr14_34499408     ZBoe    A    G        0      0        2 
  14  chr14_34499408     ZGre    A    G        0      0        2 
  14  chr14_34499408     ZHar    A    G        1      2        2 
  14  chr14_34499408   Sample    A    G        0      0        2 
  14  chr14_34504134     AAsi    G    A        0      0        2 
  14  chr14_34504134     AKia    G    A        0      0        2 
  14  chr14_34504134     AOna    G    A        0      0        2 
  14  chr14_34504134     ASom    G    A        0      0        2 
  14  chr14_34504134     HCab    G    A        1      2        2 
  14  chr14_34504134     HPrz    G    A        1      2        2 
  14  chr14_34504134     ZBoe    G    A        0      0        2 
  14  chr14_34504134     ZGre    G    A        0      0        2 
  14  chr14_34504134     ZHar    G    A        0      0        2 
  14  chr14_34504134   Sample    G    A        0      0        2 
  14  chr14_34508265     AAsi    A    T        0      0        2 
  14  chr14_34508265     AKia    A    T        0      0        2 
  14  chr14_34508265     AOna    A    T        0      0        2 
  14  chr14_34508265     ASom    A    T        0      0        2 
  14  chr14_34508265     HCab    A    T        0      0        2 
  14  chr14_34508265     HPrz    A    T        0      0        2 
  14  chr14_34508265     ZBoe    A    T        1      2        2 
  14  chr14_34508265     ZGre    A    T        0      0        2 
  14  chr14_34508265     ZHar    A    T        0      0        2 
  14  chr14_34508265   Sample    A    T        0      0        2 
  14  chr14_34511363     AAsi    T    C        0      0        2 
  14  chr14_34511363     AKia    T    C        1      2        2 
  14  chr14_34511363     AOna    T    C        0      0        2 
  14  chr14_34511363     ASom    T    C        0      0        2 
  14  chr14_34511363     HCab    T    C        0      0        2 
  14  chr14_34511363     HPrz    T    C        0      0        2 
  14  chr14_34511363     ZBoe    T    C        0      0        2 
  14  chr14_34511363     ZGre    T    C        0      0        2 
  14  chr14_34511363     ZHar    T    C        0      0        2 
  14  chr14_34511363   Sample    T    C        0      0        2 
  14  chr14_34515155     AAsi    A    G        0      0        2 
  14  chr14_34515155     AKia    A    G        0      0        2 
  14  chr14_34515155     AOna    A    G        0      0        2 
  14  chr14_34515155     ASom    A    G        0      0        2 
  14  chr14_34515155     HCab    A    G        0      0        2 
  14  chr14_34515155     HPrz    A    G        0      0        2 
  14  chr14_34515155     ZBoe    A    G        0      0        2 
  14  chr14_34515155     ZGre    A    G        0      0        2 
  14  chr14_34515155     ZHar    A    G        1      2        2 
  14  chr14_34515155   Sample    A    G        0      0        2 
  14  chr14_34519967     AAsi    T    C        0      0        2 
  14  chr14_34519967     AKia    T    C      0.5      1        2 
  14  chr14_34519967     AOna    T    C        0      0        2 
  14  chr14_34519967     ASom    T    C        0      0        2 
  14  chr14_34519967     HCab    T    C        0      0        2 
  14  chr14_34519967     HPrz    T    C        0      0        2 
  14  chr14_34519967     ZBoe    T    C        0      0        2 
  14  chr14_34519967     ZGre    T    C        0      0        2 
  14  chr14_34519967     ZHar    T    C        0      0        2 
  14  chr14_34519967   Sample    T    C        0      0        2 
  14  chr14_34525037     AAsi    G    A        0      0        2 
  14  chr14_34525037     AKia    G    A        0      0        2 
  14  chr14_34525037     AOna    G    A        0      0        2 
  14  chr14_34525037     ASom    G    A        0      0        2 
  14  chr14_34525037     HCab    G    A        0      0        2 
  14  chr14_34525037     HPrz    G    A        0      0        2 
  14  chr14_34525037     ZBoe    G    A      0.5      1        2 
  14  chr14_34525037     ZGre    G    A        0      0        2 
  14  chr14_34525037     ZHar    G    A        0      0        2 
  14  chr14_34525037   Sample    G    A        0      0        2 
  14  chr14_34525420     AAsi    A    G        0      0        2 
  14  chr14_34525420     AKia    A    G        0      0        2 
  14  chr14_34525420     AOna    A    G        0      0        2 
  14  chr14_34525420     ASom    A    G        0      0        2 
  14  chr14_34525420     HCab    A    G        0      0        2 
  14  chr14_34525420     HPrz    A    G        0      0        2 
  14  chr14_34525420     ZBoe    A    G      0.5      1        2 
  14  chr14_34525420     ZGre    A    G        0      0        2 
  14  chr14_34525420     ZHar    A    G        0      0        2 
  14  chr14_34525420   Sample    A    G        0      0        2 
  14  chr14_34526645     AAsi    T    A        0      0        2 
  14  chr14_34526645     AKia    T    A        0      0        2 
  14  chr14_34526645     AOna    T    A        0      0        2 
  14  chr14_34526645     ASom    T    A        0      0        2 
  14  chr14_34526645     HCab    T    A        1      2        2 
  14  chr14_34526645     HPrz    T    A        1      2        2 
  14  chr14_34526645     ZBoe    T    A        0      0        2 
  14  chr14_34526645     ZGre    T    A        0      0        2 
  14  chr14_34526645     ZHar    T    A        0      0        2 
  14  chr14_34526645   Sample    T    A        0      0        2 
  14  chr14_34530500     AAsi    G    T        0      0        2 
  14  chr14_34530500     AKia    G    T        0      0        2 
  14  chr14_34530500     AOna    G    T        0      0        2 
  14  chr14_34530500     ASom    G    T        0      0        2 
  14  chr14_34530500     HCab    G    T        0      0        2 
  14  chr14_34530500     HPrz    G    T        0      0        2 
  14  chr14_34530500     ZBoe    G    T        0      0        2 
  14  chr14_34530500     ZGre    G    T        0      0        2 
  14  chr14_34530500     ZHar    G    T        1      2        2 
  14  chr14_34530500   Sample    G    T        0      0        2 
  14  chr14_34554484     AAsi    A    C      0.5      1        2 
  14  chr14_34554484     AKia    A    C        0      0        2 
  14  chr14_34554484     AOna    A    C        0      0        2 
  14  chr14_34554484     ASom    A    C        0      0        2 
  14  chr14_34554484     HCab    A    C        0      0        2 
  14  chr14_34554484     HPrz    A    C        0      0        2 
  14  chr14_34554484     ZBoe    A    C        0      0        2 
  14  chr14_34554484     ZGre    A    C        0      0        2 
  14  chr14_34554484     ZHar    A    C        0      0        2 
  14  chr14_34554484   Sample    A    C        0      0        2 
  14  chr14_34556861     AAsi    T    G        0      0        2 
  14  chr14_34556861     AKia    T    G        0      0        2 
  14  chr14_34556861     AOna    T    G      0.5      1        2 
  14  chr14_34556861     ASom    T    G        0      0        2 
  14  chr14_34556861     HCab    T    G        0      0        2 
  14  chr14_34556861     HPrz    T    G        0      0        2 
  14  chr14_34556861     ZBoe    T    G        0      0        2 
  14  chr14_34556861     ZGre    T    G        0      0        2 
  14  chr14_34556861     ZHar    T    G        0      0        2 
  14  chr14_34556861   Sample    T    G        0      0        2 
  14  chr14_34558547     AAsi    A    G        0      0        2 
  14  chr14_34558547     AKia    A    G        0      0        2 
  14  chr14_34558547     AOna    A    G        0      0        2 
  14  chr14_34558547     ASom    A    G        0      0        2 
  14  chr14_34558547     HCab    A    G        0      0        2 
  14  chr14_34558547     HPrz    A    G        0      0        2 
  14  chr14_34558547     ZBoe    A    G      0.5      1        2 
  14  chr14_34558547     ZGre    A    G        0      0        2 
  14  chr14_34558547     ZHar    A    G        0      0        2 
  14  chr14_34558547   Sample    A    G        0      0        2 
  14  chr14_34560017     AAsi    C    T        0      0        2 
  14  chr14_34560017     AKia    C    T        0      0        2 
  14  chr14_34560017     AOna    C    T        0      0        2 
  14  chr14_34560017     ASom    C    T        1      2        2 
  14  chr14_34560017     HCab    C    T        0      0        2 
  14  chr14_34560017     HPrz    C    T        0      0        2 
  14  chr14_34560017     ZBoe    C    T        0      0        2 
  14  chr14_34560017     ZGre    C    T        0      0        2 
  14  chr14_34560017     ZHar    C    T        0      0        2 
  14  chr14_34560017   Sample    C    T        0      0        2 
  14  chr14_34561188     AAsi    A    G      0.5      1        2 
  14  chr14_34561188     AKia    A    G        0      0        2 
  14  chr14_34561188     AOna    A    G        0      0        2 
  14  chr14_34561188     ASom    A    G        0      0        2 
  14  chr14_34561188     HCab    A    G        0      0        2 
  14  chr14_34561188     HPrz    A    G        0      0        2 
  14  chr14_34561188     ZBoe    A    G        0      0        2 
  14  chr14_34561188     ZGre    A    G        0      0        2 
  14  chr14_34561188     ZHar    A    G        0      0        2 
  14  chr14_34561188   Sample    A    G        0      0        2 
  14  chr14_34563931     AAsi    A    T        0      0        2 
  14  chr14_34563931     AKia    A    T        0      0        2 
  14  chr14_34563931     AOna    A    T        0      0        2 
  14  chr14_34563931     ASom    A    T        0      0        2 
  14  chr14_34563931     HCab    A    T        0      0        2 
  14  chr14_34563931     HPrz    A    T        0      0        2 
  14  chr14_34563931     ZBoe    A    T        0      0        2 
  14  chr14_34563931     ZGre    A    T        0      0        2 
  14  chr14_34563931     ZHar    A    T        1      2        2 
  14  chr14_34563931   Sample    A    T        0      0        2 
  14  chr14_34571063     AAsi    C    T        1      2        2 
  14  chr14_34571063     AKia    C    T        0      0        2 
  14  chr14_34571063     AOna    C    T        0      0        2 
  14  chr14_34571063     ASom    C    T        1      2        2 
  14  chr14_34571063     HCab    C    T        0      0        2 
  14  chr14_34571063     HPrz    C    T        0      0        2 
  14  chr14_34571063     ZBoe    C    T        0      0        2 
  14  chr14_34571063     ZGre    C    T        0      0        2 
  14  chr14_34571063     ZHar    C    T        0      0        2 
  14  chr14_34571063   Sample    C    T        1      2        2 
  14  chr14_34573924     AAsi    T    C        0      0        2 
  14  chr14_34573924     AKia    T    C        0      0        2 
  14  chr14_34573924     AOna    T    C        0      0        2 
  14  chr14_34573924     ASom    T    C        0      0        2 
  14  chr14_34573924     HCab    T    C        0      0        2 
  14  chr14_34573924     HPrz    T    C        0      0        2 
  14  chr14_34573924     ZBoe    T    C      0.5      1        2 
  14  chr14_34573924     ZGre    T    C        0      0        2 
  14  chr14_34573924     ZHar    T    C        0      0        2 
  14  chr14_34573924   Sample    T    C        0      0        2 
  14  chr14_34575748     AAsi    A    G        0      0        2 
  14  chr14_34575748     AKia    A    G        0      0        2 
  14  chr14_34575748     AOna    A    G        0      0        2 
  14  chr14_34575748     ASom    A    G        0      0        2 
  14  chr14_34575748     HCab    A    G        0      0        2 
  14  chr14_34575748     HPrz    A    G        0      0        2 
  14  chr14_34575748     ZBoe    A    G      0.5      1        2 
  14  chr14_34575748     ZGre    A    G        0      0        2 
  14  chr14_34575748     ZHar    A    G        0      0        2 
  14  chr14_34575748   Sample    A    G        0      0        2 
  14  chr14_34583550     AAsi    A    C      0.5      1        2 
  14  chr14_34583550     AKia    A    C        0      0        2 
  14  chr14_34583550     AOna    A    C        0      0        2 
  14  chr14_34583550     ASom    A    C        0      0        2 
  14  chr14_34583550     HCab    A    C        0      0        2 
  14  chr14_34583550     HPrz    A    C        0      0        2 
  14  chr14_34583550     ZBoe    A    C        0      0        2 
  14  chr14_34583550     ZGre    A    C        0      0        2 
  14  chr14_34583550     ZHar    A    C        0      0        2 
  14  chr14_34583550   Sample    A    C        0      0        2 
  14  chr14_34588332     AAsi    T    G        0      0        2 
  14  chr14_34588332     AKia    T    G        0      0        2 
  14  chr14_34588332     AOna    T    G        0      0        2 
  14  chr14_34588332     ASom    T    G        0      0        2 
  14  chr14_34588332     HCab    T    G        0      0        2 
  14  chr14_34588332     HPrz    T    G      0.5      1        2 
  14  chr14_34588332     ZBoe    T    G        0      0        2 
  14  chr14_34588332     ZGre    T    G        0      0        2 
  14  chr14_34588332     ZHar    T    G        0      0        2 
  14  chr14_34588332   Sample    T    G        0      0        2 
  14  chr14_34589286     AAsi    C    T      0.5      1        2 
  14  chr14_34589286     AKia    C    T        0      0        2 
  14  chr14_34589286     AOna    C    T        0      0        2 
  14  chr14_34589286     ASom    C    T        0      0        2 
  14  chr14_34589286     HCab    C    T        0      0        2 
  14  chr14_34589286     HPrz    C    T        0      0        2 
  14  chr14_34589286     ZBoe    C    T        0      0        2 
  14  chr14_34589286     ZGre    C    T        0      0        2 
  14  chr14_34589286     ZHar    C    T        0      0        2 
  14  chr14_34589286   Sample    C    T        0      0        2 
  14  chr14_34593937     AAsi    T    C        0      0        2 
  14  chr14_34593937     AKia    T    C        0      0        2 
  14  chr14_34593937     AOna    T    C        0      0        2 
  14  chr14_34593937     ASom    T    C        0      0        2 
  14  chr14_34593937     HCab    T    C        1      2        2 
  14  chr14_34593937     HPrz    T    C        1      2        2 
  14  chr14_34593937     ZBoe    T    C        0      0        2 
  14  chr14_34593937     ZGre    T    C        0      0        2 
  14  chr14_34593937     ZHar    T    C        0      0        2 
  14  chr14_34593937   Sample    T    C        0      0        2 
  14  chr14_34594959     AAsi    A    G        0      0        2 
  14  chr14_34594959     AKia    A    G        0      0        2 
  14  chr14_34594959     AOna    A    G        0      0        2 
  14  chr14_34594959     ASom    A    G        0      0        2 
  14  chr14_34594959     HCab    A    G      0.5      1        2 
  14  chr14_34594959     HPrz    A    G      0.5      1        2 
  14  chr14_34594959     ZBoe    A    G        0      0        2 
  14  chr14_34594959     ZGre    A    G        0      0        2 
  14  chr14_34594959     ZHar    A    G        0      0        2 
  14  chr14_34594959   Sample    A    G        0      0        2 
  14  chr14_34595949     AAsi    A    G        0      0        2 
  14  chr14_34595949     AKia    A    G        0      0        2 
  14  chr14_34595949     AOna    A    G      0.5      1        2 
  14  chr14_34595949     ASom    A    G        0      0        2 
  14  chr14_34595949     HCab    A    G        0      0        2 
  14  chr14_34595949     HPrz    A    G        0      0        2 
  14  chr14_34595949     ZBoe    A    G        0      0        2 
  14  chr14_34595949     ZGre    A    G        0      0        2 
  14  chr14_34595949     ZHar    A    G        0      0        2 
  14  chr14_34595949   Sample    A    G        0      0        2 
  14  chr14_34611138     AAsi    C    T        0      0        2 
  14  chr14_34611138     AKia    C    T        0      0        2 
  14  chr14_34611138     AOna    C    T        0      0        2 
  14  chr14_34611138     ASom    C    T        0      0        2 
  14  chr14_34611138     HCab    C    T        0      0        2 
  14  chr14_34611138     HPrz    C    T        0      0        2 
  14  chr14_34611138     ZBoe    C    T        0      0        2 
  14  chr14_34611138     ZGre    C    T        1      2        2 
  14  chr14_34611138     ZHar    C    T        0      0        2 
  14  chr14_34611138   Sample    C    T        0      0        2 
  14  chr14_34615079     AAsi    A    T        0      0        2 
  14  chr14_34615079     AKia    A    T        0      0        2 
  14  chr14_34615079     AOna    A    T        0      0        2 
  14  chr14_34615079     ASom    A    T        0      0        2 
  14  chr14_34615079     HCab    A    T        0      0        2 
  14  chr14_34615079     HPrz    A    T        0      0        2 
  14  chr14_34615079     ZBoe    A    T        0      0        2 
  14  chr14_34615079     ZGre    A    T        1      2        2 
  14  chr14_34615079     ZHar    A    T        0      0        2 
  14  chr14_34615079   Sample    A    T        0      0        2 
  14  chr14_34615256     AAsi    C    T        0      0        2 
  14  chr14_34615256     AKia    C    T        0      0        2 
  14  chr14_34615256     AOna    C    T        0      0        2 
  14  chr14_34615256     ASom    C    T        0      0        2 
  14  chr14_34615256     HCab    C    T        1      2        2 
  14  chr14_34615256     HPrz    C    T      0.5      1        2 
  14  chr14_34615256     ZBoe    C    T        0      0        2 
  14  chr14_34615256     ZGre    C    T        0      0        2 
  14  chr14_34615256     ZHar    C    T        0      0        2 
  14  chr14_34615256   Sample    C    T        0      0        2 
  14  chr14_34615667     AAsi    T    G        0      0        2 
  14  chr14_34615667     AKia    T    G        0      0        2 
  14  chr14_34615667     AOna    T    G        0      0        2 
  14  chr14_34615667     ASom    T    G        1      2        2 
  14  chr14_34615667     HCab    T    G        0      0        2 
  14  chr14_34615667     HPrz    T    G        0      0        2 
  14  chr14_34615667     ZBoe    T    G        0      0        2 
  14  chr14_34615667     ZGre    T    G        0      0        2 
  14  chr14_34615667     ZHar    T    G        0      0        2 
  14  chr14_34615667   Sample    T    G        0      0        2 
  14  chr14_34617760     AAsi    A    C        1      2        2 
  14  chr14_34617760     AKia    A    C        0      0        2 
  14  chr14_34617760     AOna    A    C        0      0        2 
  14  chr14_34617760     ASom    A    C        1      2        2 
  14  chr14_34617760     HCab    A    C        0      0        2 
  14  chr14_34617760     HPrz    A    C        0      0        2 
  14  chr14_34617760     ZBoe    A    C        0      0        2 
  14  chr14_34617760     ZGre    A    C        0      0        2 
  14  chr14_34617760     ZHar    A    C        0      0        2 
  14  chr14_34617760   Sample    A    C        1      2        2 
  14  chr14_34618567     AAsi    T    A        0      0        2 
  14  chr14_34618567     AKia    T    A        1      2        2 
  14  chr14_34618567     AOna    T    A        0      0        2 
  14  chr14_34618567     ASom    T    A        0      0        2 
  14  chr14_34618567     HCab    T    A        0      0        2 
  14  chr14_34618567     HPrz    T    A        0      0        2 
  14  chr14_34618567     ZBoe    T    A        0      0        2 
  14  chr14_34618567     ZGre    T    A        0      0        2 
  14  chr14_34618567     ZHar    T    A        0      0        2 
  14  chr14_34618567   Sample    T    A        0      0        2 
  14  chr14_34619846     AAsi    C    T        0      0        2 
  14  chr14_34619846     AKia    C    T        0      0        2 
  14  chr14_34619846     AOna    C    T        1      2        2 
  14  chr14_34619846     ASom    C    T        0      0        2 
  14  chr14_34619846     HCab    C    T        0      0        2 
  14  chr14_34619846     HPrz    C    T        0      0        2 
  14  chr14_34619846     ZBoe    C    T        0      0        2 
  14  chr14_34619846     ZGre    C    T        0      0        2 
  14  chr14_34619846     ZHar    C    T        0      0        2 
  14  chr14_34619846   Sample    C    T        0      0        2 
  14  chr14_34620373     AAsi    T    C        0      0        2 
  14  chr14_34620373     AKia    T    C        0      0        2 
  14  chr14_34620373     AOna    T    C        0      0        2 
  14  chr14_34620373     ASom    T    C        0      0        2 
  14  chr14_34620373     HCab    T    C        1      2        2 
  14  chr14_34620373     HPrz    T    C        1      2        2 
  14  chr14_34620373     ZBoe    T    C        0      0        2 
  14  chr14_34620373     ZGre    T    C        0      0        2 
  14  chr14_34620373     ZHar    T    C        0      0        2 
  14  chr14_34620373   Sample    T    C        0      0        2 
  14  chr14_34620657     AAsi    C    A        0      0        2 
  14  chr14_34620657     AKia    C    A        0      0        2 
  14  chr14_34620657     AOna    C    A        0      0        2 
  14  chr14_34620657     ASom    C    A        0      0        2 
  14  chr14_34620657     HCab    C    A      0.5      1        2 
  14  chr14_34620657     HPrz    C    A        0      0        2 
  14  chr14_34620657     ZBoe    C    A        0      0        2 
  14  chr14_34620657     ZGre    C    A        0      0        2 
  14  chr14_34620657     ZHar    C    A        0      0        2 
  14  chr14_34620657   Sample    C    A        0      0        2 
  14  chr14_34623695     AAsi    T    C        0      0        2 
  14  chr14_34623695     AKia    T    C        0      0        2 
  14  chr14_34623695     AOna    T    C        0      0        2 
  14  chr14_34623695     ASom    T    C        0      0        2 
  14  chr14_34623695     HCab    T    C        0      0        2 
  14  chr14_34623695     HPrz    T    C        0      0        2 
  14  chr14_34623695     ZBoe    T    C      0.5      1        2 
  14  chr14_34623695     ZGre    T    C        0      0        2 
  14  chr14_34623695     ZHar    T    C        0      0        2 
  14  chr14_34623695   Sample    T    C        0      0        2 
  14  chr14_34636114     AAsi    A    C        0      0        2 
  14  chr14_34636114     AKia    A    C        0      0        2 
  14  chr14_34636114     AOna    A    C        0      0        2 
  14  chr14_34636114     ASom    A    C        0      0        2 
  14  chr14_34636114     HCab    A    C        1      2        2 
  14  chr14_34636114     HPrz    A    C        1      2        2 
  14  chr14_34636114     ZBoe    A    C        0      0        2 
  14  chr14_34636114     ZGre    A    C        0      0        2 
  14  chr14_34636114     ZHar    A    C        0      0        2 
  14  chr14_34636114   Sample    A    C        0      0        2 
  14  chr14_34639857     AAsi    C    G        0      0        2 
  14  chr14_34639857     AKia    C    G        0      0        2 
  14  chr14_34639857     AOna    C    G        0      0        2 
  14  chr14_34639857     ASom    C    G        0      0        2 
  14  chr14_34639857     HCab    C    G        0      0        2 
  14  chr14_34639857     HPrz    C    G        0      0        2 
  14  chr14_34639857     ZBoe    C    G      0.5      1        2 
  14  chr14_34639857     ZGre    C    G        0      0        2 
  14  chr14_34639857     ZHar    C    G        0      0        2 
  14  chr14_34639857   Sample    C    G        0      0        2 
  14  chr14_34645494     AAsi    A    G        0      0        2 
  14  chr14_34645494     AKia    A    G        0      0        2 
  14  chr14_34645494     AOna    A    G        0      0        2 
  14  chr14_34645494     ASom    A    G        0      0        2 
  14  chr14_34645494     HCab    A    G        1      2        2 
  14  chr14_34645494     HPrz    A    G        1      2        2 
  14  chr14_34645494     ZBoe    A    G        0      0        2 
  14  chr14_34645494     ZGre    A    G        0      0        2 
  14  chr14_34645494     ZHar    A    G        0      0        2 
  14  chr14_34645494   Sample    A    G        0      0        2 
  14  chr14_34648328     AAsi    T    C        0      0        2 
  14  chr14_34648328     AKia    T    C      0.5      1        2 
  14  chr14_34648328     AOna    T    C        0      0        2 
  14  chr14_34648328     ASom    T    C        0      0        2 
  14  chr14_34648328     HCab    T    C        0      0        2 
  14  chr14_34648328     HPrz    T    C        0      0        2 
  14  chr14_34648328     ZBoe    T    C        0      0        2 
  14  chr14_34648328     ZGre    T    C        0      0        2 
  14  chr14_34648328     ZHar    T    C        0      0        2 
  14  chr14_34648328   Sample    T    C        0      0        2 
  14  chr14_34658888     AAsi    C    T        0      0        2 
  14  chr14_34658888     AKia    C    T        0      0        2 
  14  chr14_34658888     AOna    C    T        0      0        2 
  14  chr14_34658888     ASom    C    T        0      0        2 
  14  chr14_34658888     HCab    C    T      0.5      1        2 
  14  chr14_34658888     HPrz    C    T      0.5      1        2 
  14  chr14_34658888     ZBoe    C    T        0      0        2 
  14  chr14_34658888     ZGre    C    T        0      0        2 
  14  chr14_34658888     ZHar    C    T        0      0        2 
  14  chr14_34658888   Sample    C    T        0      0        2 
  14  chr14_34659818     AAsi    T    A        0      0        2 
  14  chr14_34659818     AKia    T    A        0      0        2 
  14  chr14_34659818     AOna    T    A        0      0        2 
  14  chr14_34659818     ASom    T    A        0      0        2 
  14  chr14_34659818     HCab    T    A        0      0        2 
  14  chr14_34659818     HPrz    T    A      0.5      1        2 
  14  chr14_34659818     ZBoe    T    A        0      0        2 
  14  chr14_34659818     ZGre    T    A        0      0        2 
  14  chr14_34659818     ZHar    T    A        0      0        2 
  14  chr14_34659818   Sample    T    A        0      0        2 
  14  chr14_34663270     AAsi    A    G        0      0        2 
  14  chr14_34663270     AKia    A    G        0      0        2 
  14  chr14_34663270     AOna    A    G        0      0        2 
  14  chr14_34663270     ASom    A    G        0      0        2 
  14  chr14_34663270     HCab    A    G        1      2        2 
  14  chr14_34663270     HPrz    A    G        1      2        2 
  14  chr14_34663270     ZBoe    A    G        0      0        2 
  14  chr14_34663270     ZGre    A    G        0      0        2 
  14  chr14_34663270     ZHar    A    G        0      0        2 
  14  chr14_34663270   Sample    A    G        0      0        2 
  14  chr14_34664518     AAsi    T    G        0      0        2 
  14  chr14_34664518     AKia    T    G        0      0        2 
  14  chr14_34664518     AOna    T    G        0      0        2 
  14  chr14_34664518     ASom    T    G        0      0        2 
  14  chr14_34664518     HCab    T    G        1      2        2 
  14  chr14_34664518     HPrz    T    G        1      2        2 
  14  chr14_34664518     ZBoe    T    G        0      0        2 
  14  chr14_34664518     ZGre    T    G        0      0        2 
  14  chr14_34664518     ZHar    T    G        0      0        2 
  14  chr14_34664518   Sample    T    G        0      0        2 
  14  chr14_34669234     AAsi    A    G        0      0        2 
  14  chr14_34669234     AKia    A    G        0      0        2 
  14  chr14_34669234     AOna    A    G        0      0        2 
  14  chr14_34669234     ASom    A    G        0      0        2 
  14  chr14_34669234     HCab    A    G        0      0        2 
  14  chr14_34669234     HPrz    A    G      0.5      1        2 
  14  chr14_34669234     ZBoe    A    G        0      0        2 
  14  chr14_34669234     ZGre    A    G        0      0        2 
  14  chr14_34669234     ZHar    A    G        0      0        2 
  14  chr14_34669234   Sample    A    G        0      0        2 
  14  chr14_34680082     AAsi    G    A        0      0        2 
  14  chr14_34680082     AKia    G    A        0      0        2 
  14  chr14_34680082     AOna    G    A      0.5      1        2 
  14  chr14_34680082     ASom    G    A        0      0        2 
  14  chr14_34680082     HCab    G    A        0      0        2 
  14  chr14_34680082     HPrz    G    A        0      0        2 
  14  chr14_34680082     ZBoe    G    A        0      0        2 
  14  chr14_34680082     ZGre    G    A        0      0        2 
  14  chr14_34680082     ZHar    G    A        0      0        2 
  14  chr14_34680082   Sample    G    A        0      0        2 
  14  chr14_34681145     AAsi    T    C        0      0        2 
  14  chr14_34681145     AKia    T    C        0      0        2 
  14  chr14_34681145     AOna    T    C        0      0        2 
  14  chr14_34681145     ASom    T    C        0      0        2 
  14  chr14_34681145     HCab    T    C        1      2        2 
  14  chr14_34681145     HPrz    T    C        1      2        2 
  14  chr14_34681145     ZBoe    T    C        0      0        2 
  14  chr14_34681145     ZGre    T    C        0      0        2 
  14  chr14_34681145     ZHar    T    C        0      0        2 
  14  chr14_34681145   Sample    T    C        0      0        2 
  14  chr14_34685952     AAsi    A    G        0      0        2 
  14  chr14_34685952     AKia    A    G        0      0        2 
  14  chr14_34685952     AOna    A    G        0      0        2 
  14  chr14_34685952     ASom    A    G        0      0        2 
  14  chr14_34685952     HCab    A    G        0      0        2 
  14  chr14_34685952     HPrz    A    G        0      0        2 
  14  chr14_34685952     ZBoe    A    G        0      0        2 
  14  chr14_34685952     ZGre    A    G        0      0        2 
  14  chr14_34685952     ZHar    A    G        1      2        2 
  14  chr14_34685952   Sample    A    G        0      0        2 
  14  chr14_34692409     AAsi    C    T        0      0        2 
  14  chr14_34692409     AKia    C    T        0      0        2 
  14  chr14_34692409     AOna    C    T        0      0        2 
  14  chr14_34692409     ASom    C    T        0      0        2 
  14  chr14_34692409     HCab    C    T        0      0        2 
  14  chr14_34692409     HPrz    C    T        0      0        2 
  14  chr14_34692409     ZBoe    C    T      0.5      1        2 
  14  chr14_34692409     ZGre    C    T        0      0        2 
  14  chr14_34692409     ZHar    C    T        0      0        2 
  14  chr14_34692409   Sample    C    T        0      0        2 
  14  chr14_34693135     AAsi    T    C        0      0        2 
  14  chr14_34693135     AKia    T    C        1      2        2 
  14  chr14_34693135     AOna    T    C        1      2        2 
  14  chr14_34693135     ASom    T    C        0      0        2 
  14  chr14_34693135     HCab    T    C        0      0        2 
  14  chr14_34693135     HPrz    T    C        0      0        2 
  14  chr14_34693135     ZBoe    T    C        0      0        2 
  14  chr14_34693135     ZGre    T    C        0      0        2 
  14  chr14_34693135     ZHar    T    C        0      0        2 
  14  chr14_34693135   Sample    T    C        0      0        2 
  14  chr14_34696987     AAsi    C    T        0      0        2 
  14  chr14_34696987     AKia    C    T        0      0        2 
  14  chr14_34696987     AOna    C    T        0      0        2 
  14  chr14_34696987     ASom    C    T        0      0        2 
  14  chr14_34696987     HCab    C    T        1      2        2 
  14  chr14_34696987     HPrz    C    T        1      2        2 
  14  chr14_34696987     ZBoe    C    T        0      0        2 
  14  chr14_34696987     ZGre    C    T        0      0        2 
  14  chr14_34696987     ZHar    C    T        0      0        2 
  14  chr14_34696987   Sample    C    T        0      0        2 
  14  chr14_34700095     AAsi    T    C        0      0        2 
  14  chr14_34700095     AKia    T    C        0      0        2 
  14  chr14_34700095     AOna    T    C        0      0        2 
  14  chr14_34700095     ASom    T    C        0      0        2 
  14  chr14_34700095     HCab    T    C        1      2        2 
  14  chr14_34700095     HPrz    T    C        1      2        2 
  14  chr14_34700095     ZBoe    T    C        0      0        2 
  14  chr14_34700095     ZGre    T    C        0      0        2 
  14  chr14_34700095     ZHar    T    C        0      0        2 
  14  chr14_34700095   Sample    T    C        0      0        2 
  14  chr14_34714137     AAsi    C    T        0      0        2 
  14  chr14_34714137     AKia    C    T        0      0        2 
  14  chr14_34714137     AOna    C    T        0      0        2 
  14  chr14_34714137     ASom    C    T        0      0        2 
  14  chr14_34714137     HCab    C    T        0      0        2 
  14  chr14_34714137     HPrz    C    T      0.5      1        2 
  14  chr14_34714137     ZBoe    C    T        0      0        2 
  14  chr14_34714137     ZGre    C    T        0      0        2 
  14  chr14_34714137     ZHar    C    T        0      0        2 
  14  chr14_34714137   Sample    C    T        0      0        2 
  14  chr14_34716076     AAsi    T    C      0.5      1        2 
  14  chr14_34716076     AKia    T    C        0      0        2 
  14  chr14_34716076     AOna    T    C        0      0        2 
  14  chr14_34716076     ASom    T    C        0      0        2 
  14  chr14_34716076     HCab    T    C        0      0        2 
  14  chr14_34716076     HPrz    T    C        0      0        2 
  14  chr14_34716076     ZBoe    T    C        0      0        2 
  14  chr14_34716076     ZGre    T    C        0      0        2 
  14  chr14_34716076     ZHar    T    C        0      0        2 
  14  chr14_34716076   Sample    T    C        0      0        2 
  14  chr14_34716468     AAsi    T    C        0      0        2 
  14  chr14_34716468     AKia    T    C        0      0        2 
  14  chr14_34716468     AOna    T    C        0      0        2 
  14  chr14_34716468     ASom    T    C        0      0        2 
  14  chr14_34716468     HCab    T    C        1      2        2 
  14  chr14_34716468     HPrz    T    C        1      2        2 
  14  chr14_34716468     ZBoe    T    C        0      0        2 
  14  chr14_34716468     ZGre    T    C        0      0        2 
  14  chr14_34716468     ZHar    T    C        0      0        2 
  14  chr14_34716468   Sample    T    C        0      0        2 
  14  chr14_34728533     AAsi    G    A        0      0        2 
  14  chr14_34728533     AKia    G    A        0      0        2 
  14  chr14_34728533     AOna    G    A        0      0        2 
  14  chr14_34728533     ASom    G    A        0      0        2 
  14  chr14_34728533     HCab    G    A        1      2        2 
  14  chr14_34728533     HPrz    G    A        1      2        2 
  14  chr14_34728533     ZBoe    G    A        0      0        2 
  14  chr14_34728533     ZGre    G    A        0      0        2 
  14  chr14_34728533     ZHar    G    A        0      0        2 
  14  chr14_34728533   Sample    G    A        0      0        2 
  14  chr14_34733577     AAsi    C    T        0      0        2 
  14  chr14_34733577     AKia    C    T        0      0        2 
  14  chr14_34733577     AOna    C    T        0      0        2 
  14  chr14_34733577     ASom    C    T        0      0        2 
  14  chr14_34733577     HCab    C    T        0      0        2 
  14  chr14_34733577     HPrz    C    T        0      0        2 
  14  chr14_34733577     ZBoe    C    T        1      2        2 
  14  chr14_34733577     ZGre    C    T        0      0        2 
  14  chr14_34733577     ZHar    C    T        0      0        2 
  14  chr14_34733577   Sample    C    T        0      0        2 
  14  chr14_34736270     AAsi    C    T        0      0        2 
  14  chr14_34736270     AKia    C    T        0      0        2 
  14  chr14_34736270     AOna    C    T        0      0        2 
  14  chr14_34736270     ASom    C    T        0      0        2 
  14  chr14_34736270     HCab    C    T        1      2        2 
  14  chr14_34736270     HPrz    C    T        1      2        2 
  14  chr14_34736270     ZBoe    C    T        0      0        2 
  14  chr14_34736270     ZGre    C    T        0      0        2 
  14  chr14_34736270     ZHar    C    T        0      0        2 
  14  chr14_34736270   Sample    C    T        0      0        2 
  14  chr14_34737147     AAsi    G    A        0      0        2 
  14  chr14_34737147     AKia    G    A        1      2        2 
  14  chr14_34737147     AOna    G    A      0.5      1        2 
  14  chr14_34737147     ASom    G    A        0      0        2 
  14  chr14_34737147     HCab    G    A        0      0        2 
  14  chr14_34737147     HPrz    G    A        0      0        2 
  14  chr14_34737147     ZBoe    G    A        0      0        2 
  14  chr14_34737147     ZGre    G    A        0      0        2 
  14  chr14_34737147     ZHar    G    A        0      0        2 
  14  chr14_34737147   Sample    G    A        0      0        2 
  14  chr14_34746979     AAsi    C    T        0      0        2 
  14  chr14_34746979     AKia    C    T        0      0        2 
  14  chr14_34746979     AOna    C    T        0      0        2 
  14  chr14_34746979     ASom    C    T        0      0        2 
  14  chr14_34746979     HCab    C    T        1      2        2 
  14  chr14_34746979     HPrz    C    T        1      2        2 
  14  chr14_34746979     ZBoe    C    T        0      0        2 
  14  chr14_34746979     ZGre    C    T        0      0        2 
  14  chr14_34746979     ZHar    C    T        0      0        2 
  14  chr14_34746979   Sample    C    T        0      0        2 
  14  chr14_34747066     AAsi    C    G        0      0        2 
  14  chr14_34747066     AKia    C    G        0      0        2 
  14  chr14_34747066     AOna    C    G        0      0        2 
  14  chr14_34747066     ASom    C    G        0      0        2 
  14  chr14_34747066     HCab    C    G        0      0        2 
  14  chr14_34747066     HPrz    C    G        0      0        2 
  14  chr14_34747066     ZBoe    C    G        0      0        2 
  14  chr14_34747066     ZGre    C    G        1      2        2 
  14  chr14_34747066     ZHar    C    G        0      0        2 
  14  chr14_34747066   Sample    C    G        0      0        2 
  14  chr14_34749812     AAsi    T    A        0      0        2 
  14  chr14_34749812     AKia    T    A        0      0        2 
  14  chr14_34749812     AOna    T    A        0      0        2 
  14  chr14_34749812     ASom    T    A        0      0        2 
  14  chr14_34749812     HCab    T    A        1      2        2 
  14  chr14_34749812     HPrz    T    A        1      2        2 
  14  chr14_34749812     ZBoe    T    A        0      0        2 
  14  chr14_34749812     ZGre    T    A        0      0        2 
  14  chr14_34749812     ZHar    T    A        0      0        2 
  14  chr14_34749812   Sample    T    A        0      0        2 
  14  chr14_34751623     AAsi    G    A      0.5      1        2 
  14  chr14_34751623     AKia    G    A        0      0        2 
  14  chr14_34751623     AOna    G    A        0      0        2 
  14  chr14_34751623     ASom    G    A        0      0        2 
  14  chr14_34751623     HCab    G    A        0      0        2 
  14  chr14_34751623     HPrz    G    A        0      0        2 
  14  chr14_34751623     ZBoe    G    A        0      0        2 
  14  chr14_34751623     ZGre    G    A        0      0        2 
  14  chr14_34751623     ZHar    G    A        0      0        2 
  14  chr14_34751623   Sample    G    A        0      0        2 
  14  chr14_34761730     AAsi    T    C        0      0        2 
  14  chr14_34761730     AKia    T    C        0      0        2 
  14  chr14_34761730     AOna    T    C        0      0        2 
  14  chr14_34761730     ASom    T    C        0      0        2 
  14  chr14_34761730     HCab    T    C        0      0        2 
  14  chr14_34761730     HPrz    T    C        0      0        2 
  14  chr14_34761730     ZBoe    T    C        0      0        2 
  14  chr14_34761730     ZGre    T    C        1      2        2 
  14  chr14_34761730     ZHar    T    C        0      0        2 
  14  chr14_34761730   Sample    T    C        0      0        2 
  14  chr14_34761772     AAsi    A    G      0.5      1        2 
  14  chr14_34761772     AKia    A    G        0      0        2 
  14  chr14_34761772     AOna    A    G        0      0        2 
  14  chr14_34761772     ASom    A    G        0      0        2 
  14  chr14_34761772     HCab    A    G        0      0        2 
  14  chr14_34761772     HPrz    A    G        0      0        2 
  14  chr14_34761772     ZBoe    A    G        0      0        2 
  14  chr14_34761772     ZGre    A    G        0      0        2 
  14  chr14_34761772     ZHar    A    G        0      0        2 
  14  chr14_34761772   Sample    A    G        1      2        2 
  14  chr14_34767237     AAsi    T    G        0      0        2 
  14  chr14_34767237     AKia    T    G        0      0        2 
  14  chr14_34767237     AOna    T    G        0      0        2 
  14  chr14_34767237     ASom    T    G        0      0        2 
  14  chr14_34767237     HCab    T    G        1      2        2 
  14  chr14_34767237     HPrz    T    G        1      2        2 
  14  chr14_34767237     ZBoe    T    G        0      0        2 
  14  chr14_34767237     ZGre    T    G        0      0        2 
  14  chr14_34767237     ZHar    T    G        0      0        2 
  14  chr14_34767237   Sample    T    G        0      0        2 
  14  chr14_34770264     AAsi    C    G        0      0        2 
  14  chr14_34770264     AKia    C    G        0      0        2 
  14  chr14_34770264     AOna    C    G        0      0        2 
  14  chr14_34770264     ASom    C    G        0      0        2 
  14  chr14_34770264     HCab    C    G        0      0        2 
  14  chr14_34770264     HPrz    C    G        0      0        2 
  14  chr14_34770264     ZBoe    C    G      0.5      1        2 
  14  chr14_34770264     ZGre    C    G        0      0        2 
  14  chr14_34770264     ZHar    C    G        0      0        2 
  14  chr14_34770264   Sample    C    G        0      0        2 
  14  chr14_34781828     AAsi    C    T        1      2        2 
  14  chr14_34781828     AKia    C    T        0      0        2 
  14  chr14_34781828     AOna    C    T        0      0        2 
  14  chr14_34781828     ASom    C    T        1      2        2 
  14  chr14_34781828     HCab    C    T        1      2        2 
  14  chr14_34781828     HPrz    C    T        1      2        2 
  14  chr14_34781828     ZBoe    C    T        0      0        2 
  14  chr14_34781828     ZGre    C    T        0      0        2 
  14  chr14_34781828     ZHar    C    T        0      0        2 
  14  chr14_34781828   Sample    C    T        1      2        2 
  14  chr14_34784111     AAsi    C    G        0      0        2 
  14  chr14_34784111     AKia    C    G        0      0        2 
  14  chr14_34784111     AOna    C    G        0      0        2 
  14  chr14_34784111     ASom    C    G        0      0        2 
  14  chr14_34784111     HCab    C    G        0      0        2 
  14  chr14_34784111     HPrz    C    G        0      0        2 
  14  chr14_34784111     ZBoe    C    G      0.5      1        2 
  14  chr14_34784111     ZGre    C    G        0      0        2 
  14  chr14_34784111     ZHar    C    G        0      0        2 
  14  chr14_34784111   Sample    C    G        0      0        2 
  14  chr14_34786577     AAsi    A    G        0      0        2 
  14  chr14_34786577     AKia    A    G        1      2        2 
  14  chr14_34786577     AOna    A    G        0      0        2 
  14  chr14_34786577     ASom    A    G        0      0        2 
  14  chr14_34786577     HCab    A    G        0      0        2 
  14  chr14_34786577     HPrz    A    G        0      0        2 
  14  chr14_34786577     ZBoe    A    G        0      0        2 
  14  chr14_34786577     ZGre    A    G        0      0        2 
  14  chr14_34786577     ZHar    A    G        0      0        2 
  14  chr14_34786577   Sample    A    G        0      0        2 
  14  chr14_34786797     AAsi    A    G        1      2        2 
  14  chr14_34786797     AKia    A    G        0      0        2 
  14  chr14_34786797     AOna    A    G        0      0        2 
  14  chr14_34786797     ASom    A    G        1      2        2 
  14  chr14_34786797     HCab    A    G        0      0        2 
  14  chr14_34786797     HPrz    A    G        0      0        2 
  14  chr14_34786797     ZBoe    A    G        0      0        2 
  14  chr14_34786797     ZGre    A    G        0      0        2 
  14  chr14_34786797     ZHar    A    G        0      0        2 
  14  chr14_34786797   Sample    A    G        1      2        2 
  14  chr14_34791927     AAsi    T    G        0      0        2 
  14  chr14_34791927     AKia    T    G        0      0        2 
  14  chr14_34791927     AOna    T    G        0      0        2 
  14  chr14_34791927     ASom    T    G        0      0        2 
  14  chr14_34791927     HCab    T    G        1      2        2 
  14  chr14_34791927     HPrz    T    G        1      2        2 
  14  chr14_34791927     ZBoe    T    G        0      0        2 
  14  chr14_34791927     ZGre    T    G        0      0        2 
  14  chr14_34791927     ZHar    T    G        0      0        2 
  14  chr14_34791927   Sample    T    G        0      0        2 
  14  chr14_34796191     AAsi    C    T        0      0        2 
  14  chr14_34796191     AKia    C    T        0      0        2 
  14  chr14_34796191     AOna    C    T        0      0        2 
  14  chr14_34796191     ASom    C    T        1      2        2 
  14  chr14_34796191     HCab    C    T        0      0        2 
  14  chr14_34796191     HPrz    C    T        0      0        2 
  14  chr14_34796191     ZBoe    C    T        0      0        2 
  14  chr14_34796191     ZGre    C    T        0      0        2 
  14  chr14_34796191     ZHar    C    T        0      0        2 
  14  chr14_34796191   Sample    C    T        0      0        2 
  14  chr14_34797427     AAsi    C    T        0      0        2 
  14  chr14_34797427     AKia    C    T        0      0        2 
  14  chr14_34797427     AOna    C    T        0      0        2 
  14  chr14_34797427     ASom    C    T        0      0        2 
  14  chr14_34797427     HCab    C    T      0.5      1        2 
  14  chr14_34797427     HPrz    C    T        0      0        2 
  14  chr14_34797427     ZBoe    C    T        0      0        2 
  14  chr14_34797427     ZGre    C    T        0      0        2 
  14  chr14_34797427     ZHar    C    T        0      0        2 
  14  chr14_34797427   Sample    C    T        0      0        2 
  14  chr14_34798346     AAsi    G    C        0      0        2 
  14  chr14_34798346     AKia    G    C        0      0        2 
  14  chr14_34798346     AOna    G    C        0      0        2 
  14  chr14_34798346     ASom    G    C        0      0        2 
  14  chr14_34798346     HCab    G    C        0      0        2 
  14  chr14_34798346     HPrz    G    C        0      0        2 
  14  chr14_34798346     ZBoe    G    C        1      2        2 
  14  chr14_34798346     ZGre    G    C        0      0        2 
  14  chr14_34798346     ZHar    G    C        0      0        2 
  14  chr14_34798346   Sample    G    C        0      0        2 
  14  chr14_34801675     AAsi    A    G      0.5      1        2 
  14  chr14_34801675     AKia    A    G        0      0        2 
  14  chr14_34801675     AOna    A    G        0      0        2 
  14  chr14_34801675     ASom    A    G        0      0        2 
  14  chr14_34801675     HCab    A    G        0      0        2 
  14  chr14_34801675     HPrz    A    G        0      0        2 
  14  chr14_34801675     ZBoe    A    G        0      0        2 
  14  chr14_34801675     ZGre    A    G        0      0        2 
  14  chr14_34801675     ZHar    A    G        0      0        2 
  14  chr14_34801675   Sample    A    G        0      0        2 
  14  chr14_34803173     AAsi    A    G        0      0        2 
  14  chr14_34803173     AKia    A    G        0      0        2 
  14  chr14_34803173     AOna    A    G        0      0        2 
  14  chr14_34803173     ASom    A    G        0      0        2 
  14  chr14_34803173     HCab    A    G        0      0        2 
  14  chr14_34803173     HPrz    A    G        0      0        2 
  14  chr14_34803173     ZBoe    A    G        0      0        2 
  14  chr14_34803173     ZGre    A    G        1      2        2 
  14  chr14_34803173     ZHar    A    G        0      0        2 
  14  chr14_34803173   Sample    A    G        0      0        2 
  14  chr14_34803645     AAsi    T    G        1      2        2 
  14  chr14_34803645     AKia    T    G        0      0        2 
  14  chr14_34803645     AOna    T    G        0      0        2 
  14  chr14_34803645     ASom    T    G        1      2        2 
  14  chr14_34803645     HCab    T    G        0      0        2 
  14  chr14_34803645     HPrz    T    G        0      0        2 
  14  chr14_34803645     ZBoe    T    G        0      0        2 
  14  chr14_34803645     ZGre    T    G        0      0        2 
  14  chr14_34803645     ZHar    T    G        0      0        2 
  14  chr14_34803645   Sample    T    G        1      2        2 
  14  chr14_34806199     AAsi    A    G        0      0        2 
  14  chr14_34806199     AKia    A    G        0      0        2 
  14  chr14_34806199     AOna    A    G        0      0        2 
  14  chr14_34806199     ASom    A    G        0      0        2 
  14  chr14_34806199     HCab    A    G        1      2        2 
  14  chr14_34806199     HPrz    A    G        1      2        2 
  14  chr14_34806199     ZBoe    A    G        0      0        2 
  14  chr14_34806199     ZGre    A    G        0      0        2 
  14  chr14_34806199     ZHar    A    G        0      0        2 
  14  chr14_34806199   Sample    A    G        0      0        2 
  14  chr14_34809235     AAsi    T    G        0      0        2 
  14  chr14_34809235     AKia    T    G        0      0        2 
  14  chr14_34809235     AOna    T    G        0      0        2 
  14  chr14_34809235     ASom    T    G        0      0        2 
  14  chr14_34809235     HCab    T    G      0.5      1        2 
  14  chr14_34809235     HPrz    T    G        0      0        2 
  14  chr14_34809235     ZBoe    T    G        0      0        2 
  14  chr14_34809235     ZGre    T    G        0      0        2 
  14  chr14_34809235     ZHar    T    G        0      0        2 
  14  chr14_34809235   Sample    T    G        0      0        2 
  14  chr14_34809823     AAsi    T    C        0      0        2 
  14  chr14_34809823     AKia    T    C        0      0        2 
  14  chr14_34809823     AOna    T    C        0      0        2 
  14  chr14_34809823     ASom    T    C        0      0        2 
  14  chr14_34809823     HCab    T    C        0      0        2 
  14  chr14_34809823     HPrz    T    C        0      0        2 
  14  chr14_34809823     ZBoe    T    C        0      0        2 
  14  chr14_34809823     ZGre    T    C        0      0        2 
  14  chr14_34809823     ZHar    T    C        1      2        2 
  14  chr14_34809823   Sample    T    C        0      0        2 
  14  chr14_34814547     AAsi    T    C        0      0        2 
  14  chr14_34814547     AKia    T    C        0      0        2 
  14  chr14_34814547     AOna    T    C        0      0        2 
  14  chr14_34814547     ASom    T    C        0      0        2 
  14  chr14_34814547     HCab    T    C        1      2        2 
  14  chr14_34814547     HPrz    T    C        1      2        2 
  14  chr14_34814547     ZBoe    T    C        0      0        2 
  14  chr14_34814547     ZGre    T    C        0      0        2 
  14  chr14_34814547     ZHar    T    C        0      0        2 
  14  chr14_34814547   Sample    T    C        1      2        2 
  14  chr14_34816605     AAsi    T    C        0      0        2 
  14  chr14_34816605     AKia    T    C        0      0        2 
  14  chr14_34816605     AOna    T    C        0      0        2 
  14  chr14_34816605     ASom    T    C        0      0        2 
  14  chr14_34816605     HCab    T    C        0      0        2 
  14  chr14_34816605     HPrz    T    C        0      0        2 
  14  chr14_34816605     ZBoe    T    C      0.5      1        2 
  14  chr14_34816605     ZGre    T    C        0      0        2 
  14  chr14_34816605     ZHar    T    C        0      0        2 
  14  chr14_34816605   Sample    T    C        0      0        2 
  14  chr14_34821175     AAsi    C    T        0      0        2 
  14  chr14_34821175     AKia    C    T        0      0        2 
  14  chr14_34821175     AOna    C    T        0      0        2 
  14  chr14_34821175     ASom    C    T        0      0        2 
  14  chr14_34821175     HCab    C    T        0      0        2 
  14  chr14_34821175     HPrz    C    T        0      0        2 
  14  chr14_34821175     ZBoe    C    T      0.5      1        2 
  14  chr14_34821175     ZGre    C    T        0      0        2 
  14  chr14_34821175     ZHar    C    T        0      0        2 
  14  chr14_34821175   Sample    C    T        0      0        2 
  14  chr14_34825704     AAsi    T    C        0      0        2 
  14  chr14_34825704     AKia    T    C        0      0        2 
  14  chr14_34825704     AOna    T    C        0      0        2 
  14  chr14_34825704     ASom    T    C        0      0        2 
  14  chr14_34825704     HCab    T    C        0      0        2 
  14  chr14_34825704     HPrz    T    C        0      0        2 
  14  chr14_34825704     ZBoe    T    C        0      0        2 
  14  chr14_34825704     ZGre    T    C        0      0        2 
  14  chr14_34825704     ZHar    T    C        1      2        2 
  14  chr14_34825704   Sample    T    C        0      0        2 
  14  chr14_34829011     AAsi    T    C        0      0        2 
  14  chr14_34829011     AKia    T    C        0      0        2 
  14  chr14_34829011     AOna    T    C      0.5      1        2 
  14  chr14_34829011     ASom    T    C        0      0        2 
  14  chr14_34829011     HCab    T    C        0      0        2 
  14  chr14_34829011     HPrz    T    C        0      0        2 
  14  chr14_34829011     ZBoe    T    C        0      0        2 
  14  chr14_34829011     ZGre    T    C        0      0        2 
  14  chr14_34829011     ZHar    T    C        0      0        2 
  14  chr14_34829011   Sample    T    C        0      0        2 
  14  chr14_34830330     AAsi    A    G      0.5      1        2 
  14  chr14_34830330     AKia    A    G        0      0        2 
  14  chr14_34830330     AOna    A    G        0      0        2 
  14  chr14_34830330     ASom    A    G        0      0        2 
  14  chr14_34830330     HCab    A    G        0      0        2 
  14  chr14_34830330     HPrz    A    G        0      0        2 
  14  chr14_34830330     ZBoe    A    G        0      0        2 
  14  chr14_34830330     ZGre    A    G        0      0        2 
  14  chr14_34830330     ZHar    A    G        0      0        2 
  14  chr14_34830330   Sample    A    G        1      2        2 
  14  chr14_34833888     AAsi    T    G        0      0        2 
  14  chr14_34833888     AKia    T    G        0      0        2 
  14  chr14_34833888     AOna    T    G        0      0        2 
  14  chr14_34833888     ASom    T    G        0      0        2 
  14  chr14_34833888     HCab    T    G        1      2        2 
  14  chr14_34833888     HPrz    T    G        1      2        2 
  14  chr14_34833888     ZBoe    T    G        0      0        2 
  14  chr14_34833888     ZGre    T    G        0      0        2 
  14  chr14_34833888     ZHar    T    G        0      0        2 
  14  chr14_34833888   Sample    T    G        0      0        2 
  14  chr14_34835739     AAsi    T    C        0      0        2 
  14  chr14_34835739     AKia    T    C        0      0        2 
  14  chr14_34835739     AOna    T    C        0      0        2 
  14  chr14_34835739     ASom    T    C        0      0        2 
  14  chr14_34835739     HCab    T    C        0      0        2 
  14  chr14_34835739     HPrz    T    C      0.5      1        2 
  14  chr14_34835739     ZBoe    T    C        0      0        2 
  14  chr14_34835739     ZGre    T    C        0      0        2 
  14  chr14_34835739     ZHar    T    C        0      0        2 
  14  chr14_34835739   Sample    T    C        0      0        2 
  14  chr14_34839439     AAsi    A    G        0      0        2 
  14  chr14_34839439     AKia    A    G        0      0        2 
  14  chr14_34839439     AOna    A    G        0      0        2 
  14  chr14_34839439     ASom    A    G        0      0        2 
  14  chr14_34839439     HCab    A    G        1      2        2 
  14  chr14_34839439     HPrz    A    G        1      2        2 
  14  chr14_34839439     ZBoe    A    G        0      0        2 
  14  chr14_34839439     ZGre    A    G        0      0        2 
  14  chr14_34839439     ZHar    A    G        0      0        2 
  14  chr14_34839439   Sample    A    G        0      0        2 
  14  chr14_34844088     AAsi    C    T        0      0        2 
  14  chr14_34844088     AKia    C    T        0      0        2 
  14  chr14_34844088     AOna    C    T        0      0        2 
  14  chr14_34844088     ASom    C    T        0      0        2 
  14  chr14_34844088     HCab    C    T        0      0        2 
  14  chr14_34844088     HPrz    C    T      0.5      1        2 
  14  chr14_34844088     ZBoe    C    T        0      0        2 
  14  chr14_34844088     ZGre    C    T        0      0        2 
  14  chr14_34844088     ZHar    C    T        0      0        2 
  14  chr14_34844088   Sample    C    T        0      0        2 
  14  chr14_34858471     AAsi    G    C        0      0        2 
  14  chr14_34858471     AKia    G    C        0      0        2 
  14  chr14_34858471     AOna    G    C        0      0        2 
  14  chr14_34858471     ASom    G    C        0      0        2 
  14  chr14_34858471     HCab    G    C        0      0        2 
  14  chr14_34858471     HPrz    G    C        0      0        2 
  14  chr14_34858471     ZBoe    G    C        0      0        2 
  14  chr14_34858471     ZGre    G    C      0.5      1        2 
  14  chr14_34858471     ZHar    G    C        0      0        2 
  14  chr14_34858471   Sample    G    C        0      0        2 
  14  chr14_34860685     AAsi    T    C        0      0        2 
  14  chr14_34860685     AKia    T    C        1      2        2 
  14  chr14_34860685     AOna    T    C        1      2        2 
  14  chr14_34860685     ASom    T    C        0      0        2 
  14  chr14_34860685     HCab    T    C        0      0        2 
  14  chr14_34860685     HPrz    T    C        0      0        2 
  14  chr14_34860685     ZBoe    T    C        0      0        2 
  14  chr14_34860685     ZGre    T    C        0      0        2 
  14  chr14_34860685     ZHar    T    C        0      0        2 
  14  chr14_34860685   Sample    T    C        0      0        2 
  14  chr14_34866833     AAsi    A    G        0      0        2 
  14  chr14_34866833     AKia    A    G        0      0        2 
  14  chr14_34866833     AOna    A    G      0.5      1        2 
  14  chr14_34866833     ASom    A    G        0      0        2 
  14  chr14_34866833     HCab    A    G        0      0        2 
  14  chr14_34866833     HPrz    A    G        0      0        2 
  14  chr14_34866833     ZBoe    A    G        0      0        2 
  14  chr14_34866833     ZGre    A    G        0      0        2 
  14  chr14_34866833     ZHar    A    G        0      0        2 
  14  chr14_34866833   Sample    A    G        0      0        2 
  14  chr14_34868191     AAsi    C    T        0      0        2 
  14  chr14_34868191     AKia    C    T        0      0        2 
  14  chr14_34868191     AOna    C    T        0      0        2 
  14  chr14_34868191     ASom    C    T        0      0        2 
  14  chr14_34868191     HCab    C    T        1      2        2 
  14  chr14_34868191     HPrz    C    T        1      2        2 
  14  chr14_34868191     ZBoe    C    T        0      0        2 
  14  chr14_34868191     ZGre    C    T        0      0        2 
  14  chr14_34868191     ZHar    C    T        0      0        2 
  14  chr14_34868191   Sample    C    T        0      0        2 
  14  chr14_34868881     AAsi    A    G        0      0        2 
  14  chr14_34868881     AKia    A    G        0      0        2 
  14  chr14_34868881     AOna    A    G        0      0        2 
  14  chr14_34868881     ASom    A    G        0      0        2 
  14  chr14_34868881     HCab    A    G        0      0        2 
  14  chr14_34868881     HPrz    A    G        0      0        2 
  14  chr14_34868881     ZBoe    A    G      0.5      1        2 
  14  chr14_34868881     ZGre    A    G        0      0        2 
  14  chr14_34868881     ZHar    A    G        0      0        2 
  14  chr14_34868881   Sample    A    G        0      0        2 
  14  chr14_34870466     AAsi    T    C        0      0        2 
  14  chr14_34870466     AKia    T    C        0      0        2 
  14  chr14_34870466     AOna    T    C        0      0        2 
  14  chr14_34870466     ASom    T    C        0      0        2 
  14  chr14_34870466     HCab    T    C        0      0        2 
  14  chr14_34870466     HPrz    T    C        0      0        2 
  14  chr14_34870466     ZBoe    T    C      0.5      1        2 
  14  chr14_34870466     ZGre    T    C        0      0        2 
  14  chr14_34870466     ZHar    T    C        0      0        2 
  14  chr14_34870466   Sample    T    C        0      0        2 
  14  chr14_34873325     AAsi    A    G        0      0        2 
  14  chr14_34873325     AKia    A    G        0      0        2 
  14  chr14_34873325     AOna    A    G        0      0        2 
  14  chr14_34873325     ASom    A    G        0      0        2 
  14  chr14_34873325     HCab    A    G        0      0        2 
  14  chr14_34873325     HPrz    A    G        0      0        2 
  14  chr14_34873325     ZBoe    A    G      0.5      1        2 
  14  chr14_34873325     ZGre    A    G        0      0        2 
  14  chr14_34873325     ZHar    A    G        0      0        2 
  14  chr14_34873325   Sample    A    G        0      0        2 
  14  chr14_34888726     AAsi    T    C        0      0        2 
  14  chr14_34888726     AKia    T    C        1      2        2 
  14  chr14_34888726     AOna    T    C        1      2        2 
  14  chr14_34888726     ASom    T    C        0      0        2 
  14  chr14_34888726     HCab    T    C        0      0        2 
  14  chr14_34888726     HPrz    T    C        0      0        2 
  14  chr14_34888726     ZBoe    T    C        0      0        2 
  14  chr14_34888726     ZGre    T    C        0      0        2 
  14  chr14_34888726     ZHar    T    C        0      0        2 
  14  chr14_34888726   Sample    T    C        0      0        2 
  14  chr14_34891816     AAsi    T    C        0      0        2 
  14  chr14_34891816     AKia    T    C        0      0        2 
  14  chr14_34891816     AOna    T    C        0      0        2 
  14  chr14_34891816     ASom    T    C        0      0        2 
  14  chr14_34891816     HCab    T    C        1      2        2 
  14  chr14_34891816     HPrz    T    C        1      2        2 
  14  chr14_34891816     ZBoe    T    C        0      0        2 
  14  chr14_34891816     ZGre    T    C        0      0        2 
  14  chr14_34891816     ZHar    T    C        0      0        2 
  14  chr14_34891816   Sample    T    C        1      2        2 
  14  chr14_34893474     AAsi    T    C        0      0        2 
  14  chr14_34893474     AKia    T    C        0      0        2 
  14  chr14_34893474     AOna    T    C        0      0        2 
  14  chr14_34893474     ASom    T    C        0      0        2 
  14  chr14_34893474     HCab    T    C        0      0        2 
  14  chr14_34893474     HPrz    T    C        0      0        2 
  14  chr14_34893474     ZBoe    T    C      0.5      1        2 
  14  chr14_34893474     ZGre    T    C        0      0        2 
  14  chr14_34893474     ZHar    T    C        0      0        2 
  14  chr14_34893474   Sample    T    C        0      0        2 
  14  chr14_34895581     AAsi    G    A        0      0        2 
  14  chr14_34895581     AKia    G    A        0      0        2 
  14  chr14_34895581     AOna    G    A        0      0        2 
  14  chr14_34895581     ASom    G    A        0      0        2 
  14  chr14_34895581     HCab    G    A        0      0        2 
  14  chr14_34895581     HPrz    G    A      0.5      1        2 
  14  chr14_34895581     ZBoe    G    A        0      0        2 
  14  chr14_34895581     ZGre    G    A        0      0        2 
  14  chr14_34895581     ZHar    G    A        0      0        2 
  14  chr14_34895581   Sample    G    A        0      0        2 
  14  chr14_34903635     AAsi    G    A        0      0        2 
  14  chr14_34903635     AKia    G    A        0      0        2 
  14  chr14_34903635     AOna    G    A        0      0        2 
  14  chr14_34903635     ASom    G    A        0      0        2 
  14  chr14_34903635     HCab    G    A        1      2        2 
  14  chr14_34903635     HPrz    G    A        0      0        2 
  14  chr14_34903635     ZBoe    G    A        0      0        2 
  14  chr14_34903635     ZGre    G    A        0      0        2 
  14  chr14_34903635     ZHar    G    A        0      0        2 
  14  chr14_34903635   Sample    G    A        0      0        2 
  14  chr14_34916971     AAsi    C    A        0      0        2 
  14  chr14_34916971     AKia    C    A        0      0        2 
  14  chr14_34916971     AOna    C    A        0      0        2 
  14  chr14_34916971     ASom    C    A        0      0        2 
  14  chr14_34916971     HCab    C    A        0      0        2 
  14  chr14_34916971     HPrz    C    A        0      0        2 
  14  chr14_34916971     ZBoe    C    A        1      2        2 
  14  chr14_34916971     ZGre    C    A        0      0        2 
  14  chr14_34916971     ZHar    C    A        0      0        2 
  14  chr14_34916971   Sample    C    A        0      0        2 
  14  chr14_34920490     AAsi    G    A        0      0        2 
  14  chr14_34920490     AKia    G    A        0      0        2 
  14  chr14_34920490     AOna    G    A        1      2        2 
  14  chr14_34920490     ASom    G    A        0      0        2 
  14  chr14_34920490     HCab    G    A        0      0        2 
  14  chr14_34920490     HPrz    G    A        0      0        2 
  14  chr14_34920490     ZBoe    G    A        0      0        2 
  14  chr14_34920490     ZGre    G    A        0      0        2 
  14  chr14_34920490     ZHar    G    A        0      0        2 
  14  chr14_34920490   Sample    G    A        0      0        2 
  14  chr14_34921071     AAsi    C    T        0      0        2 
  14  chr14_34921071     AKia    C    T        0      0        2 
  14  chr14_34921071     AOna    C    T        0      0        2 
  14  chr14_34921071     ASom    C    T        0      0        2 
  14  chr14_34921071     HCab    C    T        0      0        2 
  14  chr14_34921071     HPrz    C    T        0      0        2 
  14  chr14_34921071     ZBoe    C    T        0      0        2 
  14  chr14_34921071     ZGre    C    T        0      0        2 
  14  chr14_34921071     ZHar    C    T        1      2        2 
  14  chr14_34921071   Sample    C    T        0      0        2 
  14  chr14_34934236     AAsi    A    G        0      0        2 
  14  chr14_34934236     AKia    A    G        0      0        2 
  14  chr14_34934236     AOna    A    G        0      0        2 
  14  chr14_34934236     ASom    A    G        0      0        2 
  14  chr14_34934236     HCab    A    G        0      0        2 
  14  chr14_34934236     HPrz    A    G        0      0        2 
  14  chr14_34934236     ZBoe    A    G        0      0        2 
  14  chr14_34934236     ZGre    A    G        0      0        2 
  14  chr14_34934236     ZHar    A    G        1      2        2 
  14  chr14_34934236   Sample    A    G        0      0        2 
  14  chr14_34944578     AAsi    T    G        0      0        2 
  14  chr14_34944578     AKia    T    G        0      0        2 
  14  chr14_34944578     AOna    T    G        0      0        2 
  14  chr14_34944578     ASom    T    G        0      0        2 
  14  chr14_34944578     HCab    T    G        1      2        2 
  14  chr14_34944578     HPrz    T    G        1      2        2 
  14  chr14_34944578     ZBoe    T    G        0      0        2 
  14  chr14_34944578     ZGre    T    G        0      0        2 
  14  chr14_34944578     ZHar    T    G        0      0        2 
  14  chr14_34944578   Sample    T    G        0      0        2 
  14  chr14_34946506     AAsi    C    T        0      0        2 
  14  chr14_34946506     AKia    C    T        0      0        2 
  14  chr14_34946506     AOna    C    T      0.5      1        2 
  14  chr14_34946506     ASom    C    T        0      0        2 
  14  chr14_34946506     HCab    C    T        0      0        2 
  14  chr14_34946506     HPrz    C    T        0      0        2 
  14  chr14_34946506     ZBoe    C    T        0      0        2 
  14  chr14_34946506     ZGre    C    T        0      0        2 
  14  chr14_34946506     ZHar    C    T        0      0        2 
  14  chr14_34946506   Sample    C    T        0      0        2 
  14  chr14_34948715     AAsi    T    C        0      0        2 
  14  chr14_34948715     AKia    T    C        0      0        2 
  14  chr14_34948715     AOna    T    C        0      0        2 
  14  chr14_34948715     ASom    T    C        0      0        2 
  14  chr14_34948715     HCab    T    C        0      0        2 
  14  chr14_34948715     HPrz    T    C      0.5      1        2 
  14  chr14_34948715     ZBoe    T    C        0      0        2 
  14  chr14_34948715     ZGre    T    C        0      0        2 
  14  chr14_34948715     ZHar    T    C        0      0        2 
  14  chr14_34948715   Sample    T    C        0      0        2 
  14  chr14_34948795     AAsi    C    T        0      0        2 
  14  chr14_34948795     AKia    C    T        0      0        2 
  14  chr14_34948795     AOna    C    T        0      0        2 
  14  chr14_34948795     ASom    C    T        0      0        2 
  14  chr14_34948795     HCab    C    T        0      0        2 
  14  chr14_34948795     HPrz    C    T        0      0        2 
  14  chr14_34948795     ZBoe    C    T      0.5      1        2 
  14  chr14_34948795     ZGre    C    T        0      0        2 
  14  chr14_34948795     ZHar    C    T        0      0        2 
  14  chr14_34948795   Sample    C    T        0      0        2 
  14  chr14_34977415     AAsi    G    C        0      0        2 
  14  chr14_34977415     AKia    G    C        0      0        2 
  14  chr14_34977415     AOna    G    C        0      0        2 
  14  chr14_34977415     ASom    G    C        0      0        2 
  14  chr14_34977415     HCab    G    C        0      0        2 
  14  chr14_34977415     HPrz    G    C        0      0        2 
  14  chr14_34977415     ZBoe    G    C        0      0        2 
  14  chr14_34977415     ZGre    G    C        0      0        2 
  14  chr14_34977415     ZHar    G    C        1      2        2 
  14  chr14_34977415   Sample    G    C        0      0        2 
  14  chr14_34978164     AAsi    G    A        0      0        2 
  14  chr14_34978164     AKia    G    A        0      0        2 
  14  chr14_34978164     AOna    G    A        0      0        2 
  14  chr14_34978164     ASom    G    A        0      0        2 
  14  chr14_34978164     HCab    G    A        0      0        2 
  14  chr14_34978164     HPrz    G    A        0      0        2 
  14  chr14_34978164     ZBoe    G    A      0.5      1        2 
  14  chr14_34978164     ZGre    G    A        0      0        2 
  14  chr14_34978164     ZHar    G    A        0      0        2 
  14  chr14_34978164   Sample    G    A        0      0        2 
  14  chr14_34982091     AAsi    C    G        0      0        2 
  14  chr14_34982091     AKia    C    G      0.5      1        2 
  14  chr14_34982091     AOna    C    G        0      0        2 
  14  chr14_34982091     ASom    C    G        0      0        2 
  14  chr14_34982091     HCab    C    G        0      0        2 
  14  chr14_34982091     HPrz    C    G        0      0        2 
  14  chr14_34982091     ZBoe    C    G        0      0        2 
  14  chr14_34982091     ZGre    C    G        0      0        2 
  14  chr14_34982091     ZHar    C    G        0      0        2 
  14  chr14_34982091   Sample    C    G        0      0        2 
  14  chr14_34990556     AAsi    A    G        0      0        2 
  14  chr14_34990556     AKia    A    G        0      0        2 
  14  chr14_34990556     AOna    A    G        0      0        2 
  14  chr14_34990556     ASom    A    G        0      0        2 
  14  chr14_34990556     HCab    A    G        0      0        2 
  14  chr14_34990556     HPrz    A    G      0.5      1        2 
  14  chr14_34990556     ZBoe    A    G        0      0        2 
  14  chr14_34990556     ZGre    A    G        0      0        2 
  14  chr14_34990556     ZHar    A    G        0      0        2 
  14  chr14_34990556   Sample    A    G        0      0        2 
  14  chr14_34994426     AAsi    C    T        0      0        2 
  14  chr14_34994426     AKia    C    T        0      0        2 
  14  chr14_34994426     AOna    C    T        0      0        2 
  14  chr14_34994426     ASom    C    T        0      0        2 
  14  chr14_34994426     HCab    C    T        1      2        2 
  14  chr14_34994426     HPrz    C    T        1      2        2 
  14  chr14_34994426     ZBoe    C    T        0      0        2 
  14  chr14_34994426     ZGre    C    T        0      0        2 
  14  chr14_34994426     ZHar    C    T        0      0        2 
  14  chr14_34994426   Sample    C    T        0      0        2 
  14  chr14_35000017     AAsi    A    G      0.5      1        2 
  14  chr14_35000017     AKia    A    G        0      0        2 
  14  chr14_35000017     AOna    A    G        0      0        2 
  14  chr14_35000017     ASom    A    G        0      0        2 
  14  chr14_35000017     HCab    A    G        0      0        2 
  14  chr14_35000017     HPrz    A    G        0      0        2 
  14  chr14_35000017     ZBoe    A    G        0      0        2 
  14  chr14_35000017     ZGre    A    G        0      0        2 
  14  chr14_35000017     ZHar    A    G        0      0        2 
  14  chr14_35000017   Sample    A    G        1      2        2 
  14  chr14_35009506     AAsi    A    G        0      0        2 
  14  chr14_35009506     AKia    A    G        0      0        2 
  14  chr14_35009506     AOna    A    G        0      0        2 
  14  chr14_35009506     ASom    A    G        0      0        2 
  14  chr14_35009506     HCab    A    G        1      2        2 
  14  chr14_35009506     HPrz    A    G        1      2        2 
  14  chr14_35009506     ZBoe    A    G        0      0        2 
  14  chr14_35009506     ZGre    A    G        0      0        2 
  14  chr14_35009506     ZHar    A    G        0      0        2 
  14  chr14_35009506   Sample    A    G        0      0        2 
  14  chr14_35012739     AAsi    A    C        0      0        2 
  14  chr14_35012739     AKia    A    C        0      0        2 
  14  chr14_35012739     AOna    A    C        0      0        2 
  14  chr14_35012739     ASom    A    C        0      0        2 
  14  chr14_35012739     HCab    A    C        0      0        2 
  14  chr14_35012739     HPrz    A    C        0      0        2 
  14  chr14_35012739     ZBoe    A    C      0.5      1        2 
  14  chr14_35012739     ZGre    A    C        0      0        2 
  14  chr14_35012739     ZHar    A    C        0      0        2 
  14  chr14_35012739   Sample    A    C        0      0        2 
  14  chr14_35016752     AAsi    C    G        0      0        2 
  14  chr14_35016752     AKia    C    G        0      0        2 
  14  chr14_35016752     AOna    C    G        0      0        2 
  14  chr14_35016752     ASom    C    G        0      0        2 
  14  chr14_35016752     HCab    C    G      0.5      1        2 
  14  chr14_35016752     HPrz    C    G        1      2        2 
  14  chr14_35016752     ZBoe    C    G        0      0        2 
  14  chr14_35016752     ZGre    C    G        0      0        2 
  14  chr14_35016752     ZHar    C    G        0      0        2 
  14  chr14_35016752   Sample    C    G        0      0        2 
  14  chr14_35016825     AAsi    T    C        0      0        2 
  14  chr14_35016825     AKia    T    C        0      0        2 
  14  chr14_35016825     AOna    T    C        0      0        2 
  14  chr14_35016825     ASom    T    C        0      0        2 
  14  chr14_35016825     HCab    T    C        0      0        2 
  14  chr14_35016825     HPrz    T    C      0.5      1        2 
  14  chr14_35016825     ZBoe    T    C        0      0        2 
  14  chr14_35016825     ZGre    T    C        0      0        2 
  14  chr14_35016825     ZHar    T    C        0      0        2 
  14  chr14_35016825   Sample    T    C        0      0        2 
  14  chr14_35016918     AAsi    C    T        0      0        2 
  14  chr14_35016918     AKia    C    T        0      0        2 
  14  chr14_35016918     AOna    C    T        0      0        2 
  14  chr14_35016918     ASom    C    T        0      0        2 
  14  chr14_35016918     HCab    C    T      0.5      1        2 
  14  chr14_35016918     HPrz    C    T        0      0        2 
  14  chr14_35016918     ZBoe    C    T        0      0        2 
  14  chr14_35016918     ZGre    C    T        0      0        2 
  14  chr14_35016918     ZHar    C    T        0      0        2 
  14  chr14_35016918   Sample    C    T        0      0        2 
  14  chr14_35018931     AAsi    C    G        0      0        2 
  14  chr14_35018931     AKia    C    G        1      2        2 
  14  chr14_35018931     AOna    C    G        1      2        2 
  14  chr14_35018931     ASom    C    G        0      0        2 
  14  chr14_35018931     HCab    C    G        0      0        2 
  14  chr14_35018931     HPrz    C    G        0      0        2 
  14  chr14_35018931     ZBoe    C    G        0      0        2 
  14  chr14_35018931     ZGre    C    G        0      0        2 
  14  chr14_35018931     ZHar    C    G        0      0        2 
  14  chr14_35018931   Sample    C    G        0      0        2 
  14  chr14_35030821     AAsi    A    G      0.5      1        2 
  14  chr14_35030821     AKia    A    G        0      0        2 
  14  chr14_35030821     AOna    A    G        0      0        2 
  14  chr14_35030821     ASom    A    G        0      0        2 
  14  chr14_35030821     HCab    A    G        0      0        2 
  14  chr14_35030821     HPrz    A    G        0      0        2 
  14  chr14_35030821     ZBoe    A    G        0      0        2 
  14  chr14_35030821     ZGre    A    G        0      0        2 
  14  chr14_35030821     ZHar    A    G        0      0        2 
  14  chr14_35030821   Sample    A    G        0      0        2 
  14  chr14_35039807     AAsi    T    C        0      0        2 
  14  chr14_35039807     AKia    T    C        0      0        2 
  14  chr14_35039807     AOna    T    C        0      0        2 
  14  chr14_35039807     ASom    T    C        0      0        2 
  14  chr14_35039807     HCab    T    C        1      2        2 
  14  chr14_35039807     HPrz    T    C        1      2        2 
  14  chr14_35039807     ZBoe    T    C        0      0        2 
  14  chr14_35039807     ZGre    T    C        0      0        2 
  14  chr14_35039807     ZHar    T    C        0      0        2 
  14  chr14_35039807   Sample    T    C        0      0        2 
  14  chr14_35054156     AAsi    G    T        0      0        2 
  14  chr14_35054156     AKia    G    T        0      0        2 
  14  chr14_35054156     AOna    G    T        1      2        2 
  14  chr14_35054156     ASom    G    T        0      0        2 
  14  chr14_35054156     HCab    G    T        0      0        2 
  14  chr14_35054156     HPrz    G    T        0      0        2 
  14  chr14_35054156     ZBoe    G    T        0      0        2 
  14  chr14_35054156     ZGre    G    T        0      0        2 
  14  chr14_35054156     ZHar    G    T        0      0        2 
  14  chr14_35054156   Sample    G    T        0      0        2 
  14  chr14_35070676     AAsi    C    T        0      0        2 
  14  chr14_35070676     AKia    C    T        0      0        2 
  14  chr14_35070676     AOna    C    T        0      0        2 
  14  chr14_35070676     ASom    C    T        0      0        2 
  14  chr14_35070676     HCab    C    T      0.5      1        2 
  14  chr14_35070676     HPrz    C    T        0      0        2 
  14  chr14_35070676     ZBoe    C    T        0      0        2 
  14  chr14_35070676     ZGre    C    T        0      0        2 
  14  chr14_35070676     ZHar    C    T        0      0        2 
  14  chr14_35070676   Sample    C    T        0      0        2 
  14  chr14_35073794     AAsi    G    A        0      0        2 
  14  chr14_35073794     AKia    G    A        0      0        2 
  14  chr14_35073794     AOna    G    A        0      0        2 
  14  chr14_35073794     ASom    G    A        0      0        2 
  14  chr14_35073794     HCab    G    A        1      2        2 
  14  chr14_35073794     HPrz    G    A        1      2        2 
  14  chr14_35073794     ZBoe    G    A        0      0        2 
  14  chr14_35073794     ZGre    G    A        0      0        2 
  14  chr14_35073794     ZHar    G    A        0      0        2 
  14  chr14_35073794   Sample    G    A        0      0        2 
  14  chr14_35074849     AAsi    A    G        0      0        2 
  14  chr14_35074849     AKia    A    G        0      0        2 
  14  chr14_35074849     AOna    A    G        0      0        2 
  14  chr14_35074849     ASom    A    G        0      0        2 
  14  chr14_35074849     HCab    A    G        0      0        2 
  14  chr14_35074849     HPrz    A    G        0      0        2 
  14  chr14_35074849     ZBoe    A    G        1      2        2 
  14  chr14_35074849     ZGre    A    G        0      0        2 
  14  chr14_35074849     ZHar    A    G        0      0        2 
  14  chr14_35074849   Sample    A    G        0      0        2 
  14  chr14_35075543     AAsi    C    T        0      0        2 
  14  chr14_35075543     AKia    C    T        0      0        2 
  14  chr14_35075543     AOna    C    T        0      0        2 
  14  chr14_35075543     ASom    C    T        0      0        2 
  14  chr14_35075543     HCab    C    T        1      2        2 
  14  chr14_35075543     HPrz    C    T        1      2        2 
  14  chr14_35075543     ZBoe    C    T        0      0        2 
  14  chr14_35075543     ZGre    C    T        0      0        2 
  14  chr14_35075543     ZHar    C    T        0      0        2 
  14  chr14_35075543   Sample    C    T        0      0        2 
  14  chr14_35076914     AAsi    A    T        0      0        2 
  14  chr14_35076914     AKia    A    T        0      0        2 
  14  chr14_35076914     AOna    A    T        0      0        2 
  14  chr14_35076914     ASom    A    T        0      0        2 
  14  chr14_35076914     HCab    A    T        1      2        2 
  14  chr14_35076914     HPrz    A    T        1      2        2 
  14  chr14_35076914     ZBoe    A    T        0      0        2 
  14  chr14_35076914     ZGre    A    T        0      0        2 
  14  chr14_35076914     ZHar    A    T        0      0        2 
  14  chr14_35076914   Sample    A    T        0      0        2 
  14  chr14_35079265     AAsi    G    A        0      0        2 
  14  chr14_35079265     AKia    G    A        0      0        2 
  14  chr14_35079265     AOna    G    A        0      0        2 
  14  chr14_35079265     ASom    G    A        0      0        2 
  14  chr14_35079265     HCab    G    A        1      2        2 
  14  chr14_35079265     HPrz    G    A        1      2        2 
  14  chr14_35079265     ZBoe    G    A        0      0        2 
  14  chr14_35079265     ZGre    G    A        0      0        2 
  14  chr14_35079265     ZHar    G    A        0      0        2 
  14  chr14_35079265   Sample    G    A        0      0        2 
  14  chr14_35082862     AAsi    G    A        0      0        2 
  14  chr14_35082862     AKia    G    A        0      0        2 
  14  chr14_35082862     AOna    G    A        1      2        2 
  14  chr14_35082862     ASom    G    A        0      0        2 
  14  chr14_35082862     HCab    G    A        0      0        2 
  14  chr14_35082862     HPrz    G    A        0      0        2 
  14  chr14_35082862     ZBoe    G    A        0      0        2 
  14  chr14_35082862     ZGre    G    A        0      0        2 
  14  chr14_35082862     ZHar    G    A        0      0        2 
  14  chr14_35082862   Sample    G    A        0      0        2 
  14  chr14_35083109     AAsi    A    T        0      0        2 
  14  chr14_35083109     AKia    A    T        0      0        2 
  14  chr14_35083109     AOna    A    T        0      0        2 
  14  chr14_35083109     ASom    A    T        0      0        2 
  14  chr14_35083109     HCab    A    T        0      0        2 
  14  chr14_35083109     HPrz    A    T        0      0        2 
  14  chr14_35083109     ZBoe    A    T        0      0        2 
  14  chr14_35083109     ZGre    A    T        1      2        2 
  14  chr14_35083109     ZHar    A    T        0      0        2 
  14  chr14_35083109   Sample    A    T        0      0        2 
  14  chr14_35087410     AAsi    T    C        0      0        2 
  14  chr14_35087410     AKia    T    C        1      2        2 
  14  chr14_35087410     AOna    T    C        1      2        2 
  14  chr14_35087410     ASom    T    C        0      0        2 
  14  chr14_35087410     HCab    T    C        0      0        2 
  14  chr14_35087410     HPrz    T    C        0      0        2 
  14  chr14_35087410     ZBoe    T    C        0      0        2 
  14  chr14_35087410     ZGre    T    C        0      0        2 
  14  chr14_35087410     ZHar    T    C        0      0        2 
  14  chr14_35087410   Sample    T    C        0      0        2 
  14  chr14_35091859     AAsi    G    C        0      0        2 
  14  chr14_35091859     AKia    G    C        0      0        2 
  14  chr14_35091859     AOna    G    C        0      0        2 
  14  chr14_35091859     ASom    G    C        0      0        2 
  14  chr14_35091859     HCab    G    C        1      2        2 
  14  chr14_35091859     HPrz    G    C        1      2        2 
  14  chr14_35091859     ZBoe    G    C        0      0        2 
  14  chr14_35091859     ZGre    G    C        0      0        2 
  14  chr14_35091859     ZHar    G    C        0      0        2 
  14  chr14_35091859   Sample    G    C        0      0        2 
  14  chr14_35093622     AAsi    C    G        0      0        2 
  14  chr14_35093622     AKia    C    G        0      0        2 
  14  chr14_35093622     AOna    C    G        0      0        2 
  14  chr14_35093622     ASom    C    G        0      0        2 
  14  chr14_35093622     HCab    C    G        1      2        2 
  14  chr14_35093622     HPrz    C    G        1      2        2 
  14  chr14_35093622     ZBoe    C    G        0      0        2 
  14  chr14_35093622     ZGre    C    G        0      0        2 
  14  chr14_35093622     ZHar    C    G        0      0        2 
  14  chr14_35093622   Sample    C    G        0      0        2 
  14  chr14_35094416     AAsi    T    C        0      0        2 
  14  chr14_35094416     AKia    T    C        0      0        2 
  14  chr14_35094416     AOna    T    C        0      0        2 
  14  chr14_35094416     ASom    T    C        0      0        2 
  14  chr14_35094416     HCab    T    C      0.5      1        2 
  14  chr14_35094416     HPrz    T    C        0      0        2 
  14  chr14_35094416     ZBoe    T    C        0      0        2 
  14  chr14_35094416     ZGre    T    C        0      0        2 
  14  chr14_35094416     ZHar    T    C        0      0        2 
  14  chr14_35094416   Sample    T    C        0      0        2 
  14  chr14_35094543     AAsi    G    C        0      0        2 
  14  chr14_35094543     AKia    G    C        0      0        2 
  14  chr14_35094543     AOna    G    C        0      0        2 
  14  chr14_35094543     ASom    G    C        0      0        2 
  14  chr14_35094543     HCab    G    C        0      0        2 
  14  chr14_35094543     HPrz    G    C        0      0        2 
  14  chr14_35094543     ZBoe    G    C      0.5      1        2 
  14  chr14_35094543     ZGre    G    C        0      0        2 
  14  chr14_35094543     ZHar    G    C        0      0        2 
  14  chr14_35094543   Sample    G    C        0      0        2 
  14  chr14_35094592     AAsi    G    C      0.5      1        2 
  14  chr14_35094592     AKia    G    C        0      0        2 
  14  chr14_35094592     AOna    G    C        0      0        2 
  14  chr14_35094592     ASom    G    C        0      0        2 
  14  chr14_35094592     HCab    G    C        0      0        2 
  14  chr14_35094592     HPrz    G    C        0      0        2 
  14  chr14_35094592     ZBoe    G    C        0      0        2 
  14  chr14_35094592     ZGre    G    C        0      0        2 
  14  chr14_35094592     ZHar    G    C        0      0        2 
  14  chr14_35094592   Sample    G    C        0      0        2 
  14  chr14_35097785     AAsi    C    T        0      0        2 
  14  chr14_35097785     AKia    C    T        0      0        2 
  14  chr14_35097785     AOna    C    T        0      0        2 
  14  chr14_35097785     ASom    C    T        0      0        2 
  14  chr14_35097785     HCab    C    T        1      2        2 
  14  chr14_35097785     HPrz    C    T        1      2        2 
  14  chr14_35097785     ZBoe    C    T        0      0        2 
  14  chr14_35097785     ZGre    C    T        0      0        2 
  14  chr14_35097785     ZHar    C    T        0      0        2 
  14  chr14_35097785   Sample    C    T        0      0        2 
  14  chr14_35101686     AAsi    C    T        0      0        2 
  14  chr14_35101686     AKia    C    T      0.5      1        2 
  14  chr14_35101686     AOna    C    T        1      2        2 
  14  chr14_35101686     ASom    C    T        0      0        2 
  14  chr14_35101686     HCab    C    T        0      0        2 
  14  chr14_35101686     HPrz    C    T        0      0        2 
  14  chr14_35101686     ZBoe    C    T        0      0        2 
  14  chr14_35101686     ZGre    C    T        0      0        2 
  14  chr14_35101686     ZHar    C    T        0      0        2 
  14  chr14_35101686   Sample    C    T        0      0        2 
  14  chr14_35103016     AAsi    A    G        0      0        2 
  14  chr14_35103016     AKia    A    G        0      0        2 
  14  chr14_35103016     AOna    A    G        0      0        2 
  14  chr14_35103016     ASom    A    G        0      0        2 
  14  chr14_35103016     HCab    A    G      0.5      1        2 
  14  chr14_35103016     HPrz    A    G      0.5      1        2 
  14  chr14_35103016     ZBoe    A    G        0      0        2 
  14  chr14_35103016     ZGre    A    G        0      0        2 
  14  chr14_35103016     ZHar    A    G        0      0        2 
  14  chr14_35103016   Sample    A    G        0      0        2 
  14  chr14_35103533     AAsi    A    G        0      0        2 
  14  chr14_35103533     AKia    A    G        0      0        2 
  14  chr14_35103533     AOna    A    G        0      0        2 
  14  chr14_35103533     ASom    A    G        0      0        2 
  14  chr14_35103533     HCab    A    G        0      0        2 
  14  chr14_35103533     HPrz    A    G        0      0        2 
  14  chr14_35103533     ZBoe    A    G      0.5      1        2 
  14  chr14_35103533     ZGre    A    G        0      0        2 
  14  chr14_35103533     ZHar    A    G        0      0        2 
  14  chr14_35103533   Sample    A    G        0      0        2 
  14  chr14_35104925     AAsi    C    A        0      0        2 
  14  chr14_35104925     AKia    C    A        0      0        2 
  14  chr14_35104925     AOna    C    A        0      0        2 
  14  chr14_35104925     ASom    C    A        0      0        2 
  14  chr14_35104925     HCab    C    A        0      0        2 
  14  chr14_35104925     HPrz    C    A        0      0        2 
  14  chr14_35104925     ZBoe    C    A        1      2        2 
  14  chr14_35104925     ZGre    C    A        1      2        2 
  14  chr14_35104925     ZHar    C    A        1      2        2 
  14  chr14_35104925   Sample    C    A        0      0        2 
  14  chr14_35105265     AAsi    A    G        0      0        2 
  14  chr14_35105265     AKia    A    G        0      0        2 
  14  chr14_35105265     AOna    A    G        0      0        2 
  14  chr14_35105265     ASom    A    G        0      0        2 
  14  chr14_35105265     HCab    A    G        0      0        2 
  14  chr14_35105265     HPrz    A    G        0      0        2 
  14  chr14_35105265     ZBoe    A    G      0.5      1        2 
  14  chr14_35105265     ZGre    A    G        0      0        2 
  14  chr14_35105265     ZHar    A    G        0      0        2 
  14  chr14_35105265   Sample    A    G        0      0        2 
  14  chr14_35112790     AAsi    C    T        0      0        2 
  14  chr14_35112790     AKia    C    T        0      0        2 
  14  chr14_35112790     AOna    C    T        0      0        2 
  14  chr14_35112790     ASom    C    T        0      0        2 
  14  chr14_35112790     HCab    C    T        0      0        2 
  14  chr14_35112790     HPrz    C    T        0      0        2 
  14  chr14_35112790     ZBoe    C    T        1      2        2 
  14  chr14_35112790     ZGre    C    T        1      2        2 
  14  chr14_35112790     ZHar    C    T        0      0        2 
  14  chr14_35112790   Sample    C    T        0      0        2 
  14  chr14_35113453     AAsi    T    A        0      0        2 
  14  chr14_35113453     AKia    T    A        0      0        2 
  14  chr14_35113453     AOna    T    A        0      0        2 
  14  chr14_35113453     ASom    T    A        0      0        2 
  14  chr14_35113453     HCab    T    A        0      0        2 
  14  chr14_35113453     HPrz    T    A        0      0        2 
  14  chr14_35113453     ZBoe    T    A        0      0        2 
  14  chr14_35113453     ZGre    T    A        0      0        2 
  14  chr14_35113453     ZHar    T    A        1      2        2 
  14  chr14_35113453   Sample    T    A        0      0        2 
  14  chr14_35118246     AAsi    C    T      0.5      1        2 
  14  chr14_35118246     AKia    C    T        0      0        2 
  14  chr14_35118246     AOna    C    T        0      0        2 
  14  chr14_35118246     ASom    C    T        0      0        2 
  14  chr14_35118246     HCab    C    T        0      0        2 
  14  chr14_35118246     HPrz    C    T        0      0        2 
  14  chr14_35118246     ZBoe    C    T        0      0        2 
  14  chr14_35118246     ZGre    C    T        0      0        2 
  14  chr14_35118246     ZHar    C    T        0      0        2 
  14  chr14_35118246   Sample    C    T        0      0        2 
  14  chr14_35126493     AAsi    T    G        0      0        2 
  14  chr14_35126493     AKia    T    G        0      0        2 
  14  chr14_35126493     AOna    T    G        0      0        2 
  14  chr14_35126493     ASom    T    G        0      0        2 
  14  chr14_35126493     HCab    T    G        0      0        2 
  14  chr14_35126493     HPrz    T    G        0      0        2 
  14  chr14_35126493     ZBoe    T    G        0      0        2 
  14  chr14_35126493     ZGre    T    G      0.5      1        2 
  14  chr14_35126493     ZHar    T    G        0      0        2 
  14  chr14_35126493   Sample    T    G        0      0        2 
  14  chr14_35133782     AAsi    A    G        0      0        2 
  14  chr14_35133782     AKia    A    G        0      0        2 
  14  chr14_35133782     AOna    A    G        0      0        2 
  14  chr14_35133782     ASom    A    G        0      0        2 
  14  chr14_35133782     HCab    A    G        1      2        2 
  14  chr14_35133782     HPrz    A    G        1      2        2 
  14  chr14_35133782     ZBoe    A    G        0      0        2 
  14  chr14_35133782     ZGre    A    G        0      0        2 
  14  chr14_35133782     ZHar    A    G        0      0        2 
  14  chr14_35133782   Sample    A    G        0      0        2 
  14  chr14_35138486     AAsi    G    C        0      0        2 
  14  chr14_35138486     AKia    G    C        0      0        2 
  14  chr14_35138486     AOna    G    C        0      0        2 
  14  chr14_35138486     ASom    G    C        0      0        2 
  14  chr14_35138486     HCab    G    C        0      0        2 
  14  chr14_35138486     HPrz    G    C        0      0        2 
  14  chr14_35138486     ZBoe    G    C      0.5      1        2 
  14  chr14_35138486     ZGre    G    C        0      0        2 
  14  chr14_35138486     ZHar    G    C        0      0        2 
  14  chr14_35138486   Sample    G    C        0      0        2 
  14  chr14_35150944     AAsi    A    G        0      0        2 
  14  chr14_35150944     AKia    A    G        0      0        2 
  14  chr14_35150944     AOna    A    G        0      0        2 
  14  chr14_35150944     ASom    A    G        0      0        2 
  14  chr14_35150944     HCab    A    G        0      0        2 
  14  chr14_35150944     HPrz    A    G        0      0        2 
  14  chr14_35150944     ZBoe    A    G        0      0        2 
  14  chr14_35150944     ZGre    A    G        0      0        2 
  14  chr14_35150944     ZHar    A    G      0.5      1        2 
  14  chr14_35150944   Sample    A    G        0      0        2 
  14  chr14_35154914     AAsi    A    G        0      0        2 
  14  chr14_35154914     AKia    A    G        0      0        2 
  14  chr14_35154914     AOna    A    G        0      0        2 
  14  chr14_35154914     ASom    A    G        0      0        2 
  14  chr14_35154914     HCab    A    G        0      0        2 
  14  chr14_35154914     HPrz    A    G        0      0        2 
  14  chr14_35154914     ZBoe    A    G      0.5      1        2 
  14  chr14_35154914     ZGre    A    G        0      0        2 
  14  chr14_35154914     ZHar    A    G        0      0        2 
  14  chr14_35154914   Sample    A    G        0      0        2 
  14  chr14_35158356     AAsi    T    C      0.5      1        2 
  14  chr14_35158356     AKia    T    C        0      0        2 
  14  chr14_35158356     AOna    T    C        0      0        2 
  14  chr14_35158356     ASom    T    C        0      0        2 
  14  chr14_35158356     HCab    T    C        0      0        2 
  14  chr14_35158356     HPrz    T    C        0      0        2 
  14  chr14_35158356     ZBoe    T    C        0      0        2 
  14  chr14_35158356     ZGre    T    C        0      0        2 
  14  chr14_35158356     ZHar    T    C        0      0        2 
  14  chr14_35158356   Sample    T    C        0      0        2 
  14  chr14_35160991     AAsi    A    G        0      0        2 
  14  chr14_35160991     AKia    A    G        0      0        2 
  14  chr14_35160991     AOna    A    G        0      0        2 
  14  chr14_35160991     ASom    A    G        0      0        2 
  14  chr14_35160991     HCab    A    G        1      2        2 
  14  chr14_35160991     HPrz    A    G        1      2        2 
  14  chr14_35160991     ZBoe    A    G        0      0        2 
  14  chr14_35160991     ZGre    A    G        0      0        2 
  14  chr14_35160991     ZHar    A    G        0      0        2 
  14  chr14_35160991   Sample    A    G        0      0        2 
  14  chr14_35161274     AAsi    T    C        0      0        2 
  14  chr14_35161274     AKia    T    C        0      0        2 
  14  chr14_35161274     AOna    T    C        0      0        2 
  14  chr14_35161274     ASom    T    C        0      0        2 
  14  chr14_35161274     HCab    T    C        0      0        2 
  14  chr14_35161274     HPrz    T    C        0      0        2 
  14  chr14_35161274     ZBoe    T    C      0.5      1        2 
  14  chr14_35161274     ZGre    T    C        0      0        2 
  14  chr14_35161274     ZHar    T    C        0      0        2 
  14  chr14_35161274   Sample    T    C        0      0        2 
  14  chr14_35167127     AAsi    A    G        0      0        2 
  14  chr14_35167127     AKia    A    G        0      0        2 
  14  chr14_35167127     AOna    A    G        0      0        2 
  14  chr14_35167127     ASom    A    G        0      0        2 
  14  chr14_35167127     HCab    A    G        1      2        2 
  14  chr14_35167127     HPrz    A    G        1      2        2 
  14  chr14_35167127     ZBoe    A    G        0      0        2 
  14  chr14_35167127     ZGre    A    G        0      0        2 
  14  chr14_35167127     ZHar    A    G        0      0        2 
  14  chr14_35167127   Sample    A    G        0      0        2 
  14  chr14_35180067     AAsi    C    T        0      0        2 
  14  chr14_35180067     AKia    C    T        0      0        2 
  14  chr14_35180067     AOna    C    T        0      0        2 
  14  chr14_35180067     ASom    C    T        0      0        2 
  14  chr14_35180067     HCab    C    T        1      2        2 
  14  chr14_35180067     HPrz    C    T        1      2        2 
  14  chr14_35180067     ZBoe    C    T        0      0        2 
  14  chr14_35180067     ZGre    C    T        0      0        2 
  14  chr14_35180067     ZHar    C    T        0      0        2 
  14  chr14_35180067   Sample    C    T        0      0        2 
  14  chr14_35181053     AAsi    G    C        0      0        2 
  14  chr14_35181053     AKia    G    C        0      0        2 
  14  chr14_35181053     AOna    G    C        0      0        2 
  14  chr14_35181053     ASom    G    C        0      0        2 
  14  chr14_35181053     HCab    G    C        0      0        2 
  14  chr14_35181053     HPrz    G    C        0      0        2 
  14  chr14_35181053     ZBoe    G    C        0      0        2 
  14  chr14_35181053     ZGre    G    C      0.5      1        2 
  14  chr14_35181053     ZHar    G    C        0      0        2 
  14  chr14_35181053   Sample    G    C        0      0        2 
  14  chr14_35183989     AAsi    A    G        0      0        2 
  14  chr14_35183989     AKia    A    G        0      0        2 
  14  chr14_35183989     AOna    A    G        0      0        2 
  14  chr14_35183989     ASom    A    G        0      0        2 
  14  chr14_35183989     HCab    A    G        0      0        2 
  14  chr14_35183989     HPrz    A    G      0.5      1        2 
  14  chr14_35183989     ZBoe    A    G        0      0        2 
  14  chr14_35183989     ZGre    A    G        0      0        2 
  14  chr14_35183989     ZHar    A    G        0      0        2 
  14  chr14_35183989   Sample    A    G        0      0        2 
  14  chr14_35188571     AAsi    T    C        0      0        2 
  14  chr14_35188571     AKia    T    C        0      0        2 
  14  chr14_35188571     AOna    T    C        0      0        2 
  14  chr14_35188571     ASom    T    C        0      0        2 
  14  chr14_35188571     HCab    T    C        1      2        2 
  14  chr14_35188571     HPrz    T    C        1      2        2 
  14  chr14_35188571     ZBoe    T    C        0      0        2 
  14  chr14_35188571     ZGre    T    C        0      0        2 
  14  chr14_35188571     ZHar    T    C        0      0        2 
  14  chr14_35188571   Sample    T    C        0      0        2 
  14  chr14_35188664     AAsi    A    G        0      0        2 
  14  chr14_35188664     AKia    A    G        0      0        2 
  14  chr14_35188664     AOna    A    G        0      0        2 
  14  chr14_35188664     ASom    A    G        0      0        2 
  14  chr14_35188664     HCab    A    G        0      0        2 
  14  chr14_35188664     HPrz    A    G        0      0        2 
  14  chr14_35188664     ZBoe    A    G        0      0        2 
  14  chr14_35188664     ZGre    A    G        1      2        2 
  14  chr14_35188664     ZHar    A    G        0      0        2 
  14  chr14_35188664   Sample    A    G        0      0        2 
  14  chr14_35189635     AAsi    T    C        0      0        2 
  14  chr14_35189635     AKia    T    C        0      0        2 
  14  chr14_35189635     AOna    T    C        0      0        2 
  14  chr14_35189635     ASom    T    C        0      0        2 
  14  chr14_35189635     HCab    T    C        0      0        2 
  14  chr14_35189635     HPrz    T    C        0      0        2 
  14  chr14_35189635     ZBoe    T    C        0      0        2 
  14  chr14_35189635     ZGre    T    C        1      2        2 
  14  chr14_35189635     ZHar    T    C        0      0        2 
  14  chr14_35189635   Sample    T    C        0      0        2 
  14  chr14_35193043     AAsi    A    C        0      0        2 
  14  chr14_35193043     AKia    A    C        0      0        2 
  14  chr14_35193043     AOna    A    C        0      0        2 
  14  chr14_35193043     ASom    A    C        0      0        2 
  14  chr14_35193043     HCab    A    C      0.5      1        2 
  14  chr14_35193043     HPrz    A    C        0      0        2 
  14  chr14_35193043     ZBoe    A    C        0      0        2 
  14  chr14_35193043     ZGre    A    C        0      0        2 
  14  chr14_35193043     ZHar    A    C        0      0        2 
  14  chr14_35193043   Sample    A    C        0      0        2 
  14  chr14_35193712     AAsi    A    G        0      0        2 
  14  chr14_35193712     AKia    A    G        0      0        2 
  14  chr14_35193712     AOna    A    G        0      0        2 
  14  chr14_35193712     ASom    A    G        1      2        2 
  14  chr14_35193712     HCab    A    G        0      0        2 
  14  chr14_35193712     HPrz    A    G        0      0        2 
  14  chr14_35193712     ZBoe    A    G        0      0        2 
  14  chr14_35193712     ZGre    A    G        0      0        2 
  14  chr14_35193712     ZHar    A    G        0      0        2 
  14  chr14_35193712   Sample    A    G        0      0        2 
  14  chr14_35198292     AAsi    G    A        0      0        2 
  14  chr14_35198292     AKia    G    A        0      0        2 
  14  chr14_35198292     AOna    G    A      0.5      1        2 
  14  chr14_35198292     ASom    G    A        0      0        2 
  14  chr14_35198292     HCab    G    A        0      0        2 
  14  chr14_35198292     HPrz    G    A        0      0        2 
  14  chr14_35198292     ZBoe    G    A        0      0        2 
  14  chr14_35198292     ZGre    G    A        0      0        2 
  14  chr14_35198292     ZHar    G    A        0      0        2 
  14  chr14_35198292   Sample    G    A        0      0        2 
  14  chr14_35200810     AAsi    G    C        0      0        2 
  14  chr14_35200810     AKia    G    C        0      0        2 
  14  chr14_35200810     AOna    G    C        0      0        2 
  14  chr14_35200810     ASom    G    C        0      0        2 
  14  chr14_35200810     HCab    G    C        1      2        2 
  14  chr14_35200810     HPrz    G    C        1      2        2 
  14  chr14_35200810     ZBoe    G    C        0      0        2 
  14  chr14_35200810     ZGre    G    C        0      0        2 
  14  chr14_35200810     ZHar    G    C        0      0        2 
  14  chr14_35200810   Sample    G    C        0      0        2 
  14  chr14_35202921     AAsi    A    G        0      0        2 
  14  chr14_35202921     AKia    A    G      0.5      1        2 
  14  chr14_35202921     AOna    A    G        0      0        2 
  14  chr14_35202921     ASom    A    G        0      0        2 
  14  chr14_35202921     HCab    A    G        0      0        2 
  14  chr14_35202921     HPrz    A    G        0      0        2 
  14  chr14_35202921     ZBoe    A    G        0      0        2 
  14  chr14_35202921     ZGre    A    G        0      0        2 
  14  chr14_35202921     ZHar    A    G        0      0        2 
  14  chr14_35202921   Sample    A    G        0      0        2 
  14  chr14_35210783     AAsi    T    C        0      0        2 
  14  chr14_35210783     AKia    T    C        0      0        2 
  14  chr14_35210783     AOna    T    C        0      0        2 
  14  chr14_35210783     ASom    T    C        0      0        2 
  14  chr14_35210783     HCab    T    C      0.5      1        2 
  14  chr14_35210783     HPrz    T    C        1      2        2 
  14  chr14_35210783     ZBoe    T    C        0      0        2 
  14  chr14_35210783     ZGre    T    C        0      0        2 
  14  chr14_35210783     ZHar    T    C        0      0        2 
  14  chr14_35210783   Sample    T    C        0      0        2 
  14  chr14_35212980     AAsi    A    G        0      0        2 
  14  chr14_35212980     AKia    A    G      0.5      1        2 
  14  chr14_35212980     AOna    A    G        0      0        2 
  14  chr14_35212980     ASom    A    G        0      0        2 
  14  chr14_35212980     HCab    A    G        0      0        2 
  14  chr14_35212980     HPrz    A    G        0      0        2 
  14  chr14_35212980     ZBoe    A    G        0      0        2 
  14  chr14_35212980     ZGre    A    G        0      0        2 
  14  chr14_35212980     ZHar    A    G        0      0        2 
  14  chr14_35212980   Sample    A    G        0      0        2 
  14  chr14_35215271     AAsi    A    G        0      0        2 
  14  chr14_35215271     AKia    A    G        0      0        2 
  14  chr14_35215271     AOna    A    G        0      0        2 
  14  chr14_35215271     ASom    A    G        0      0        2 
  14  chr14_35215271     HCab    A    G        0      0        2 
  14  chr14_35215271     HPrz    A    G        0      0        2 
  14  chr14_35215271     ZBoe    A    G        0      0        2 
  14  chr14_35215271     ZGre    A    G        0      0        2 
  14  chr14_35215271     ZHar    A    G      0.5      1        2 
  14  chr14_35215271   Sample    A    G        0      0        2 
  14  chr14_35215529     AAsi    A    C      0.5      1        2 
  14  chr14_35215529     AKia    A    C        0      0        2 
  14  chr14_35215529     AOna    A    C        0      0        2 
  14  chr14_35215529     ASom    A    C        0      0        2 
  14  chr14_35215529     HCab    A    C        0      0        2 
  14  chr14_35215529     HPrz    A    C        0      0        2 
  14  chr14_35215529     ZBoe    A    C        0      0        2 
  14  chr14_35215529     ZGre    A    C        0      0        2 
  14  chr14_35215529     ZHar    A    C        0      0        2 
  14  chr14_35215529   Sample    A    C        0      0        2 
  14  chr14_35215584     AAsi    A    G        0      0        2 
  14  chr14_35215584     AKia    A    G        0      0        2 
  14  chr14_35215584     AOna    A    G        0      0        2 
  14  chr14_35215584     ASom    A    G        0      0        2 
  14  chr14_35215584     HCab    A    G        0      0        2 
  14  chr14_35215584     HPrz    A    G        0      0        2 
  14  chr14_35215584     ZBoe    A    G        1      2        2 
  14  chr14_35215584     ZGre    A    G        0      0        2 
  14  chr14_35215584     ZHar    A    G        0      0        2 
  14  chr14_35215584   Sample    A    G        0      0        2 
  14  chr14_35216550     AAsi    T    C        0      0        2 
  14  chr14_35216550     AKia    T    C        0      0        2 
  14  chr14_35216550     AOna    T    C        0      0        2 
  14  chr14_35216550     ASom    T    C        0      0        2 
  14  chr14_35216550     HCab    T    C        0      0        2 
  14  chr14_35216550     HPrz    T    C        1      2        2 
  14  chr14_35216550     ZBoe    T    C        0      0        2 
  14  chr14_35216550     ZGre    T    C        0      0        2 
  14  chr14_35216550     ZHar    T    C        0      0        2 
  14  chr14_35216550   Sample    T    C        0      0        2 
  14  chr14_35218747     AAsi    A    G        0      0        2 
  14  chr14_35218747     AKia    A    G        0      0        2 
  14  chr14_35218747     AOna    A    G        0      0        2 
  14  chr14_35218747     ASom    A    G        0      0        2 
  14  chr14_35218747     HCab    A    G        0      0        2 
  14  chr14_35218747     HPrz    A    G        0      0        2 
  14  chr14_35218747     ZBoe    A    G        0      0        2 
  14  chr14_35218747     ZGre    A    G        0      0        2 
  14  chr14_35218747     ZHar    A    G        1      2        2 
  14  chr14_35218747   Sample    A    G        0      0        2 
  14  chr14_35224213     AAsi    G    A        0      0        2 
  14  chr14_35224213     AKia    G    A        0      0        2 
  14  chr14_35224213     AOna    G    A        0      0        2 
  14  chr14_35224213     ASom    G    A        0      0        2 
  14  chr14_35224213     HCab    G    A        0      0        2 
  14  chr14_35224213     HPrz    G    A        0      0        2 
  14  chr14_35224213     ZBoe    G    A        0      0        2 
  14  chr14_35224213     ZGre    G    A        0      0        2 
  14  chr14_35224213     ZHar    G    A        1      2        2 
  14  chr14_35224213   Sample    G    A        0      0        2 
  14  chr14_35231601     AAsi    G    A        0      0        2 
  14  chr14_35231601     AKia    G    A        0      0        2 
  14  chr14_35231601     AOna    G    A        0      0        2 
  14  chr14_35231601     ASom    G    A        0      0        2 
  14  chr14_35231601     HCab    G    A        1      2        2 
  14  chr14_35231601     HPrz    G    A        1      2        2 
  14  chr14_35231601     ZBoe    G    A        0      0        2 
  14  chr14_35231601     ZGre    G    A        0      0        2 
  14  chr14_35231601     ZHar    G    A        0      0        2 
  14  chr14_35231601   Sample    G    A        0      0        2 
  14  chr14_35233350     AAsi    G    A        0      0        2 
  14  chr14_35233350     AKia    G    A        0      0        2 
  14  chr14_35233350     AOna    G    A        0      0        2 
  14  chr14_35233350     ASom    G    A        0      0        2 
  14  chr14_35233350     HCab    G    A        1      2        2 
  14  chr14_35233350     HPrz    G    A        1      2        2 
  14  chr14_35233350     ZBoe    G    A        0      0        2 
  14  chr14_35233350     ZGre    G    A        0      0        2 
  14  chr14_35233350     ZHar    G    A        0      0        2 
  14  chr14_35233350   Sample    G    A        0      0        2 
  14  chr14_35236249     AAsi    C    T        0      0        2 
  14  chr14_35236249     AKia    C    T      0.5      1        2 
  14  chr14_35236249     AOna    C    T        1      2        2 
  14  chr14_35236249     ASom    C    T        0      0        2 
  14  chr14_35236249     HCab    C    T        0      0        2 
  14  chr14_35236249     HPrz    C    T        0      0        2 
  14  chr14_35236249     ZBoe    C    T        0      0        2 
  14  chr14_35236249     ZGre    C    T        0      0        2 
  14  chr14_35236249     ZHar    C    T        0      0        2 
  14  chr14_35236249   Sample    C    T        0      0        2 
  14  chr14_35240928     AAsi    C    A        0      0        2 
  14  chr14_35240928     AKia    C    A        0      0        2 
  14  chr14_35240928     AOna    C    A      0.5      1        2 
  14  chr14_35240928     ASom    C    A        0      0        2 
  14  chr14_35240928     HCab    C    A        0      0        2 
  14  chr14_35240928     HPrz    C    A        0      0        2 
  14  chr14_35240928     ZBoe    C    A        0      0        2 
  14  chr14_35240928     ZGre    C    A        0      0        2 
  14  chr14_35240928     ZHar    C    A        0      0        2 
  14  chr14_35240928   Sample    C    A        0      0        2 
  14  chr14_35243335     AAsi    T    C        0      0        2 
  14  chr14_35243335     AKia    T    C        0      0        2 
  14  chr14_35243335     AOna    T    C        0      0        2 
  14  chr14_35243335     ASom    T    C        0      0        2 
  14  chr14_35243335     HCab    T    C      0.5      1        2 
  14  chr14_35243335     HPrz    T    C      0.5      1        2 
  14  chr14_35243335     ZBoe    T    C        0      0        2 
  14  chr14_35243335     ZGre    T    C        0      0        2 
  14  chr14_35243335     ZHar    T    C        0      0        2 
  14  chr14_35243335   Sample    T    C        0      0        2 
  14  chr14_35249462     AAsi    A    G        0      0        2 
  14  chr14_35249462     AKia    A    G        0      0        2 
  14  chr14_35249462     AOna    A    G        0      0        2 
  14  chr14_35249462     ASom    A    G        0      0        2 
  14  chr14_35249462     HCab    A    G        1      2        2 
  14  chr14_35249462     HPrz    A    G        1      2        2 
  14  chr14_35249462     ZBoe    A    G        0      0        2 
  14  chr14_35249462     ZGre    A    G        0      0        2 
  14  chr14_35249462     ZHar    A    G        0      0        2 
  14  chr14_35249462   Sample    A    G        0      0        2 
  14  chr14_35250430     AAsi    A    G        0      0        2 
  14  chr14_35250430     AKia    A    G        0      0        2 
  14  chr14_35250430     AOna    A    G        0      0        2 
  14  chr14_35250430     ASom    A    G        0      0        2 
  14  chr14_35250430     HCab    A    G        1      2        2 
  14  chr14_35250430     HPrz    A    G      0.5      1        2 
  14  chr14_35250430     ZBoe    A    G        0      0        2 
  14  chr14_35250430     ZGre    A    G        0      0        2 
  14  chr14_35250430     ZHar    A    G        0      0        2 
  14  chr14_35250430   Sample    A    G        0      0        2 
  14  chr14_35253659     AAsi    A    G        0      0        2 
  14  chr14_35253659     AKia    A    G        0      0        2 
  14  chr14_35253659     AOna    A    G        0      0        2 
  14  chr14_35253659     ASom    A    G        0      0        2 
  14  chr14_35253659     HCab    A    G        0      0        2 
  14  chr14_35253659     HPrz    A    G        0      0        2 
  14  chr14_35253659     ZBoe    A    G        0      0        2 
  14  chr14_35253659     ZGre    A    G      0.5      1        2 
  14  chr14_35253659     ZHar    A    G        0      0        2 
  14  chr14_35253659   Sample    A    G        0      0        2 
  14  chr14_35256415     AAsi    T    C        0      0        2 
  14  chr14_35256415     AKia    T    C        0      0        2 
  14  chr14_35256415     AOna    T    C        0      0        2 
  14  chr14_35256415     ASom    T    C        0      0        2 
  14  chr14_35256415     HCab    T    C        0      0        2 
  14  chr14_35256415     HPrz    T    C        0      0        2 
  14  chr14_35256415     ZBoe    T    C        1      2        2 
  14  chr14_35256415     ZGre    T    C        0      0        2 
  14  chr14_35256415     ZHar    T    C        0      0        2 
  14  chr14_35256415   Sample    T    C        0      0        2 
  14  chr14_35265383     AAsi    A    G        0      0        2 
  14  chr14_35265383     AKia    A    G        1      2        2 
  14  chr14_35265383     AOna    A    G        1      2        2 
  14  chr14_35265383     ASom    A    G        0      0        2 
  14  chr14_35265383     HCab    A    G        0      0        2 
  14  chr14_35265383     HPrz    A    G        0      0        2 
  14  chr14_35265383     ZBoe    A    G        0      0        2 
  14  chr14_35265383     ZGre    A    G        0      0        2 
  14  chr14_35265383     ZHar    A    G        0      0        2 
  14  chr14_35265383   Sample    A    G        0      0        2 
  14  chr14_35268947     AAsi    G    A      0.5      1        2 
  14  chr14_35268947     AKia    G    A        0      0        2 
  14  chr14_35268947     AOna    G    A        0      0        2 
  14  chr14_35268947     ASom    G    A        0      0        2 
  14  chr14_35268947     HCab    G    A        0      0        2 
  14  chr14_35268947     HPrz    G    A        0      0        2 
  14  chr14_35268947     ZBoe    G    A        0      0        2 
  14  chr14_35268947     ZGre    G    A        0      0        2 
  14  chr14_35268947     ZHar    G    A        0      0        2 
  14  chr14_35268947   Sample    G    A        0      0        2 
  14  chr14_35270252     AAsi    G    C        0      0        2 
  14  chr14_35270252     AKia    G    C        0      0        2 
  14  chr14_35270252     AOna    G    C        0      0        2 
  14  chr14_35270252     ASom    G    C        0      0        2 
  14  chr14_35270252     HCab    G    C        0      0        2 
  14  chr14_35270252     HPrz    G    C        0      0        2 
  14  chr14_35270252     ZBoe    G    C        1      2        2 
  14  chr14_35270252     ZGre    G    C        0      0        2 
  14  chr14_35270252     ZHar    G    C        0      0        2 
  14  chr14_35270252   Sample    G    C        0      0        2 
  14  chr14_35270421     AAsi    C    T        0      0        2 
  14  chr14_35270421     AKia    C    T        0      0        2 
  14  chr14_35270421     AOna    C    T        0      0        2 
  14  chr14_35270421     ASom    C    T        0      0        2 
  14  chr14_35270421     HCab    C    T        0      0        2 
  14  chr14_35270421     HPrz    C    T        0      0        2 
  14  chr14_35270421     ZBoe    C    T        0      0        2 
  14  chr14_35270421     ZGre    C    T        0      0        2 
  14  chr14_35270421     ZHar    C    T        1      2        2 
  14  chr14_35270421   Sample    C    T        0      0        2 
  14  chr14_35272625     AAsi    C    T      0.5      1        2 
  14  chr14_35272625     AKia    C    T        0      0        2 
  14  chr14_35272625     AOna    C    T        0      0        2 
  14  chr14_35272625     ASom    C    T        0      0        2 
  14  chr14_35272625     HCab    C    T        0      0        2 
  14  chr14_35272625     HPrz    C    T        0      0        2 
  14  chr14_35272625     ZBoe    C    T        0      0        2 
  14  chr14_35272625     ZGre    C    T        0      0        2 
  14  chr14_35272625     ZHar    C    T        0      0        2 
  14  chr14_35272625   Sample    C    T        0      0        2 
  14  chr14_35273223     AAsi    A    C        0      0        2 
  14  chr14_35273223     AKia    A    C        0      0        2 
  14  chr14_35273223     AOna    A    C        0      0        2 
  14  chr14_35273223     ASom    A    C        0      0        2 
  14  chr14_35273223     HCab    A    C        1      2        2 
  14  chr14_35273223     HPrz    A    C        1      2        2 
  14  chr14_35273223     ZBoe    A    C        0      0        2 
  14  chr14_35273223     ZGre    A    C        0      0        2 
  14  chr14_35273223     ZHar    A    C        0      0        2 
  14  chr14_35273223   Sample    A    C        0      0        2 
  14  chr14_35276249     AAsi    C    G        0      0        2 
  14  chr14_35276249     AKia    C    G        1      2        2 
  14  chr14_35276249     AOna    C    G        0      0        2 
  14  chr14_35276249     ASom    C    G        0      0        2 
  14  chr14_35276249     HCab    C    G        0      0        2 
  14  chr14_35276249     HPrz    C    G        0      0        2 
  14  chr14_35276249     ZBoe    C    G        0      0        2 
  14  chr14_35276249     ZGre    C    G        0      0        2 
  14  chr14_35276249     ZHar    C    G        0      0        2 
  14  chr14_35276249   Sample    C    G        0      0        2 
  14  chr14_35280334     AAsi    A    C        0      0        2 
  14  chr14_35280334     AKia    A    C        0      0        2 
  14  chr14_35280334     AOna    A    C        0      0        2 
  14  chr14_35280334     ASom    A    C        0      0        2 
  14  chr14_35280334     HCab    A    C        1      2        2 
  14  chr14_35280334     HPrz    A    C        1      2        2 
  14  chr14_35280334     ZBoe    A    C        0      0        2 
  14  chr14_35280334     ZGre    A    C        0      0        2 
  14  chr14_35280334     ZHar    A    C        0      0        2 
  14  chr14_35280334   Sample    A    C        1      2        2 
  14  chr14_35283514     AAsi    A    G        0      0        2 
  14  chr14_35283514     AKia    A    G        1      2        2 
  14  chr14_35283514     AOna    A    G        0      0        2 
  14  chr14_35283514     ASom    A    G        0      0        2 
  14  chr14_35283514     HCab    A    G        0      0        2 
  14  chr14_35283514     HPrz    A    G        0      0        2 
  14  chr14_35283514     ZBoe    A    G        0      0        2 
  14  chr14_35283514     ZGre    A    G        0      0        2 
  14  chr14_35283514     ZHar    A    G        0      0        2 
  14  chr14_35283514   Sample    A    G        0      0        2 
  14  chr14_35295007     AAsi    G    A        0      0        2 
  14  chr14_35295007     AKia    G    A        0      0        2 
  14  chr14_35295007     AOna    G    A        0      0        2 
  14  chr14_35295007     ASom    G    A        0      0        2 
  14  chr14_35295007     HCab    G    A        0      0        2 
  14  chr14_35295007     HPrz    G    A      0.5      1        2 
  14  chr14_35295007     ZBoe    G    A        0      0        2 
  14  chr14_35295007     ZGre    G    A        0      0        2 
  14  chr14_35295007     ZHar    G    A        0      0        2 
  14  chr14_35295007   Sample    G    A        0      0        2 
  14  chr14_35295901     AAsi    T    C        0      0        2 
  14  chr14_35295901     AKia    T    C        0      0        2 
  14  chr14_35295901     AOna    T    C        0      0        2 
  14  chr14_35295901     ASom    T    C        0      0        2 
  14  chr14_35295901     HCab    T    C        1      2        2 
  14  chr14_35295901     HPrz    T    C        1      2        2 
  14  chr14_35295901     ZBoe    T    C        0      0        2 
  14  chr14_35295901     ZGre    T    C        0      0        2 
  14  chr14_35295901     ZHar    T    C        0      0        2 
  14  chr14_35295901   Sample    T    C        0      0        2 
  14  chr14_35296486     AAsi    C    T        0      0        2 
  14  chr14_35296486     AKia    C    T        0      0        2 
  14  chr14_35296486     AOna    C    T        0      0        2 
  14  chr14_35296486     ASom    C    T        0      0        2 
  14  chr14_35296486     HCab    C    T        1      2        2 
  14  chr14_35296486     HPrz    C    T        1      2        2 
  14  chr14_35296486     ZBoe    C    T        0      0        2 
  14  chr14_35296486     ZGre    C    T        0      0        2 
  14  chr14_35296486     ZHar    C    T        0      0        2 
  14  chr14_35296486   Sample    C    T        0      0        2 
  14  chr14_35308052     AAsi    T    C      0.5      1        2 
  14  chr14_35308052     AKia    T    C        0      0        2 
  14  chr14_35308052     AOna    T    C        0      0        2 
  14  chr14_35308052     ASom    T    C        1      2        2 
  14  chr14_35308052     HCab    T    C        0      0        2 
  14  chr14_35308052     HPrz    T    C        0      0        2 
  14  chr14_35308052     ZBoe    T    C        0      0        2 
  14  chr14_35308052     ZGre    T    C        0      0        2 
  14  chr14_35308052     ZHar    T    C        0      0        2 
  14  chr14_35308052   Sample    T    C        1      2        2 
  14  chr14_35309657     AAsi    A    G      0.5      1        2 
  14  chr14_35309657     AKia    A    G        0      0        2 
  14  chr14_35309657     AOna    A    G        0      0        2 
  14  chr14_35309657     ASom    A    G        0      0        2 
  14  chr14_35309657     HCab    A    G        0      0        2 
  14  chr14_35309657     HPrz    A    G        0      0        2 
  14  chr14_35309657     ZBoe    A    G        0      0        2 
  14  chr14_35309657     ZGre    A    G        0      0        2 
  14  chr14_35309657     ZHar    A    G        0      0        2 
  14  chr14_35309657   Sample    A    G        0      0        2 
  14  chr14_35312819     AAsi    A    G        0      0        2 
  14  chr14_35312819     AKia    A    G        0      0        2 
  14  chr14_35312819     AOna    A    G        0      0        2 
  14  chr14_35312819     ASom    A    G        0      0        2 
  14  chr14_35312819     HCab    A    G        1      2        2 
  14  chr14_35312819     HPrz    A    G        1      2        2 
  14  chr14_35312819     ZBoe    A    G        0      0        2 
  14  chr14_35312819     ZGre    A    G        0      0        2 
  14  chr14_35312819     ZHar    A    G        0      0        2 
  14  chr14_35312819   Sample    A    G        0      0        2 
  14  chr14_35317234     AAsi    G    A        0      0        2 
  14  chr14_35317234     AKia    G    A        0      0        2 
  14  chr14_35317234     AOna    G    A        0      0        2 
  14  chr14_35317234     ASom    G    A        1      2        2 
  14  chr14_35317234     HCab    G    A        0      0        2 
  14  chr14_35317234     HPrz    G    A        0      0        2 
  14  chr14_35317234     ZBoe    G    A        0      0        2 
  14  chr14_35317234     ZGre    G    A        0      0        2 
  14  chr14_35317234     ZHar    G    A        0      0        2 
  14  chr14_35317234   Sample    G    A        0      0        2 
  14  chr14_35339368     AAsi    A    G        0      0        2 
  14  chr14_35339368     AKia    A    G        0      0        2 
  14  chr14_35339368     AOna    A    G        0      0        2 
  14  chr14_35339368     ASom    A    G        0      0        2 
  14  chr14_35339368     HCab    A    G        0      0        2 
  14  chr14_35339368     HPrz    A    G      0.5      1        2 
  14  chr14_35339368     ZBoe    A    G        0      0        2 
  14  chr14_35339368     ZGre    A    G        0      0        2 
  14  chr14_35339368     ZHar    A    G        0      0        2 
  14  chr14_35339368   Sample    A    G        0      0        2 
  14  chr14_35370123     AAsi    T    G        0      0        2 
  14  chr14_35370123     AKia    T    G        0      0        2 
  14  chr14_35370123     AOna    T    G        0      0        2 
  14  chr14_35370123     ASom    T    G        1      2        2 
  14  chr14_35370123     HCab    T    G        0      0        2 
  14  chr14_35370123     HPrz    T    G        0      0        2 
  14  chr14_35370123     ZBoe    T    G        0      0        2 
  14  chr14_35370123     ZGre    T    G        0      0        2 
  14  chr14_35370123     ZHar    T    G        0      0        2 
  14  chr14_35370123   Sample    T    G        0      0        2 
  14  chr14_35373252     AAsi    T    C      0.5      1        2 
  14  chr14_35373252     AKia    T    C        0      0        2 
  14  chr14_35373252     AOna    T    C        0      0        2 
  14  chr14_35373252     ASom    T    C        0      0        2 
  14  chr14_35373252     HCab    T    C        0      0        2 
  14  chr14_35373252     HPrz    T    C        0      0        2 
  14  chr14_35373252     ZBoe    T    C        0      0        2 
  14  chr14_35373252     ZGre    T    C        0      0        2 
  14  chr14_35373252     ZHar    T    C        0      0        2 
  14  chr14_35373252   Sample    T    C        0      0        2 
  14  chr14_35374031     AAsi    C    T        0      0        2 
  14  chr14_35374031     AKia    C    T        0      0        2 
  14  chr14_35374031     AOna    C    T        0      0        2 
  14  chr14_35374031     ASom    C    T        0      0        2 
  14  chr14_35374031     HCab    C    T        0      0        2 
  14  chr14_35374031     HPrz    C    T        0      0        2 
  14  chr14_35374031     ZBoe    C    T        0      0        2 
  14  chr14_35374031     ZGre    C    T        1      2        2 
  14  chr14_35374031     ZHar    C    T        0      0        2 
  14  chr14_35374031   Sample    C    T        0      0        2 
  14  chr14_35389594     AAsi    G    C        1      2        2 
  14  chr14_35389594     AKia    G    C        0      0        2 
  14  chr14_35389594     AOna    G    C      0.5      1        2 
  14  chr14_35389594     ASom    G    C        1      2        2 
  14  chr14_35389594     HCab    G    C        0      0        2 
  14  chr14_35389594     HPrz    G    C        0      0        2 
  14  chr14_35389594     ZBoe    G    C        0      0        2 
  14  chr14_35389594     ZGre    G    C        0      0        2 
  14  chr14_35389594     ZHar    G    C        0      0        2 
  14  chr14_35389594   Sample    G    C        1      2        2 
  14  chr14_35395722     AAsi    G    A        0      0        2 
  14  chr14_35395722     AKia    G    A        0      0        2 
  14  chr14_35395722     AOna    G    A        0      0        2 
  14  chr14_35395722     ASom    G    A        0      0        2 
  14  chr14_35395722     HCab    G    A        1      2        2 
  14  chr14_35395722     HPrz    G    A        1      2        2 
  14  chr14_35395722     ZBoe    G    A        0      0        2 
  14  chr14_35395722     ZGre    G    A        0      0        2 
  14  chr14_35395722     ZHar    G    A        0      0        2 
  14  chr14_35395722   Sample    G    A        0      0        2 
  14  chr14_35398560     AAsi    T    C      0.5      1        2 
  14  chr14_35398560     AKia    T    C        0      0        2 
  14  chr14_35398560     AOna    T    C        0      0        2 
  14  chr14_35398560     ASom    T    C        0      0        2 
  14  chr14_35398560     HCab    T    C        0      0        2 
  14  chr14_35398560     HPrz    T    C        0      0        2 
  14  chr14_35398560     ZBoe    T    C        0      0        2 
  14  chr14_35398560     ZGre    T    C        0      0        2 
  14  chr14_35398560     ZHar    T    C        0      0        2 
  14  chr14_35398560   Sample    T    C        0      0        2 
  14  chr14_35400280     AAsi    T    C        0      0        2 
  14  chr14_35400280     AKia    T    C        0      0        2 
  14  chr14_35400280     AOna    T    C        0      0        2 
  14  chr14_35400280     ASom    T    C        0      0        2 
  14  chr14_35400280     HCab    T    C        1      2        2 
  14  chr14_35400280     HPrz    T    C        1      2        2 
  14  chr14_35400280     ZBoe    T    C        0      0        2 
  14  chr14_35400280     ZGre    T    C        0      0        2 
  14  chr14_35400280     ZHar    T    C        0      0        2 
  14  chr14_35400280   Sample    T    C        0      0        2 
  14  chr14_35403383     AAsi    A    G        0      0        2 
  14  chr14_35403383     AKia    A    G        0      0        2 
  14  chr14_35403383     AOna    A    G      0.5      1        2 
  14  chr14_35403383     ASom    A    G        0      0        2 
  14  chr14_35403383     HCab    A    G        0      0        2 
  14  chr14_35403383     HPrz    A    G        0      0        2 
  14  chr14_35403383     ZBoe    A    G        0      0        2 
  14  chr14_35403383     ZGre    A    G        0      0        2 
  14  chr14_35403383     ZHar    A    G        0      0        2 
  14  chr14_35403383   Sample    A    G        0      0        2 
  14  chr14_35407363     AAsi    C    G        0      0        2 
  14  chr14_35407363     AKia    C    G        0      0        2 
  14  chr14_35407363     AOna    C    G        0      0        2 
  14  chr14_35407363     ASom    C    G        0      0        2 
  14  chr14_35407363     HCab    C    G        1      2        2 
  14  chr14_35407363     HPrz    C    G        1      2        2 
  14  chr14_35407363     ZBoe    C    G        0      0        2 
  14  chr14_35407363     ZGre    C    G        0      0        2 
  14  chr14_35407363     ZHar    C    G        0      0        2 
  14  chr14_35407363   Sample    C    G        0      0        2 
  14  chr14_35425069     AAsi    T    C        0      0        2 
  14  chr14_35425069     AKia    T    C        1      2        2 
  14  chr14_35425069     AOna    T    C        0      0        2 
  14  chr14_35425069     ASom    T    C        0      0        2 
  14  chr14_35425069     HCab    T    C        0      0        2 
  14  chr14_35425069     HPrz    T    C        0      0        2 
  14  chr14_35425069     ZBoe    T    C        0      0        2 
  14  chr14_35425069     ZGre    T    C        0      0        2 
  14  chr14_35425069     ZHar    T    C        0      0        2 
  14  chr14_35425069   Sample    T    C        0      0        2 
  14  chr14_35426333     AAsi    A    G        0      0        2 
  14  chr14_35426333     AKia    A    G        1      2        2 
  14  chr14_35426333     AOna    A    G        1      2        2 
  14  chr14_35426333     ASom    A    G        0      0        2 
  14  chr14_35426333     HCab    A    G        0      0        2 
  14  chr14_35426333     HPrz    A    G        0      0        2 
  14  chr14_35426333     ZBoe    A    G        0      0        2 
  14  chr14_35426333     ZGre    A    G        0      0        2 
  14  chr14_35426333     ZHar    A    G        0      0        2 
  14  chr14_35426333   Sample    A    G        0      0        2 
  14  chr14_35426689     AAsi    C    G        0      0        2 
  14  chr14_35426689     AKia    C    G        0      0        2 
  14  chr14_35426689     AOna    C    G        0      0        2 
  14  chr14_35426689     ASom    C    G        0      0        2 
  14  chr14_35426689     HCab    C    G      0.5      1        2 
  14  chr14_35426689     HPrz    C    G        0      0        2 
  14  chr14_35426689     ZBoe    C    G        0      0        2 
  14  chr14_35426689     ZGre    C    G        0      0        2 
  14  chr14_35426689     ZHar    C    G        0      0        2 
  14  chr14_35426689   Sample    C    G        0      0        2 
  14  chr14_35428364     AAsi    T    A        0      0        2 
  14  chr14_35428364     AKia    T    A        0      0        2 
  14  chr14_35428364     AOna    T    A        0      0        2 
  14  chr14_35428364     ASom    T    A        0      0        2 
  14  chr14_35428364     HCab    T    A        1      2        2 
  14  chr14_35428364     HPrz    T    A        1      2        2 
  14  chr14_35428364     ZBoe    T    A        0      0        2 
  14  chr14_35428364     ZGre    T    A        0      0        2 
  14  chr14_35428364     ZHar    T    A        0      0        2 
  14  chr14_35428364   Sample    T    A        0      0        2 
  14  chr14_35428629     AAsi    A    G        0      0        2 
  14  chr14_35428629     AKia    A    G        0      0        2 
  14  chr14_35428629     AOna    A    G        0      0        2 
  14  chr14_35428629     ASom    A    G        0      0        2 
  14  chr14_35428629     HCab    A    G      0.5      1        2 
  14  chr14_35428629     HPrz    A    G        0      0        2 
  14  chr14_35428629     ZBoe    A    G        0      0        2 
  14  chr14_35428629     ZGre    A    G        0      0        2 
  14  chr14_35428629     ZHar    A    G        0      0        2 
  14  chr14_35428629   Sample    A    G        0      0        2 
  14  chr14_35429572     AAsi    G    C        0      0        2 
  14  chr14_35429572     AKia    G    C        0      0        2 
  14  chr14_35429572     AOna    G    C        0      0        2 
  14  chr14_35429572     ASom    G    C        0      0        2 
  14  chr14_35429572     HCab    G    C        0      0        2 
  14  chr14_35429572     HPrz    G    C        0      0        2 
  14  chr14_35429572     ZBoe    G    C      0.5      1        2 
  14  chr14_35429572     ZGre    G    C        0      0        2 
  14  chr14_35429572     ZHar    G    C        0      0        2 
  14  chr14_35429572   Sample    G    C        0      0        2 
  14  chr14_35431485     AAsi    A    T        0      0        2 
  14  chr14_35431485     AKia    A    T        0      0        2 
  14  chr14_35431485     AOna    A    T        0      0        2 
  14  chr14_35431485     ASom    A    T        0      0        2 
  14  chr14_35431485     HCab    A    T        1      2        2 
  14  chr14_35431485     HPrz    A    T        1      2        2 
  14  chr14_35431485     ZBoe    A    T        0      0        2 
  14  chr14_35431485     ZGre    A    T        0      0        2 
  14  chr14_35431485     ZHar    A    T        0      0        2 
  14  chr14_35431485   Sample    A    T        0      0        2 
  14  chr14_35438642     AAsi    A    G      0.5      1        2 
  14  chr14_35438642     AKia    A    G        0      0        2 
  14  chr14_35438642     AOna    A    G        0      0        2 
  14  chr14_35438642     ASom    A    G        1      2        2 
  14  chr14_35438642     HCab    A    G        0      0        2 
  14  chr14_35438642     HPrz    A    G        0      0        2 
  14  chr14_35438642     ZBoe    A    G        0      0        2 
  14  chr14_35438642     ZGre    A    G        0      0        2 
  14  chr14_35438642     ZHar    A    G        0      0        2 
  14  chr14_35438642   Sample    A    G        1      2        2 
  14  chr14_35442685     AAsi    C    G        0      0        2 
  14  chr14_35442685     AKia    C    G        0      0        2 
  14  chr14_35442685     AOna    C    G        0      0        2 
  14  chr14_35442685     ASom    C    G        0      0        2 
  14  chr14_35442685     HCab    C    G        0      0        2 
  14  chr14_35442685     HPrz    C    G        0      0        2 
  14  chr14_35442685     ZBoe    C    G      0.5      1        2 
  14  chr14_35442685     ZGre    C    G        1      2        2 
  14  chr14_35442685     ZHar    C    G        0      0        2 
  14  chr14_35442685   Sample    C    G        0      0        2 
  14  chr14_35450988     AAsi    C    G        0      0        2 
  14  chr14_35450988     AKia    C    G        0      0        2 
  14  chr14_35450988     AOna    C    G        0      0        2 
  14  chr14_35450988     ASom    C    G        1      2        2 
  14  chr14_35450988     HCab    C    G        0      0        2 
  14  chr14_35450988     HPrz    C    G        0      0        2 
  14  chr14_35450988     ZBoe    C    G        0      0        2 
  14  chr14_35450988     ZGre    C    G        0      0        2 
  14  chr14_35450988     ZHar    C    G        0      0        2 
  14  chr14_35450988   Sample    C    G        0      0        2 
  14  chr14_35452316     AAsi    T    C        0      0        2 
  14  chr14_35452316     AKia    T    C        0      0        2 
  14  chr14_35452316     AOna    T    C        0      0        2 
  14  chr14_35452316     ASom    T    C        0      0        2 
  14  chr14_35452316     HCab    T    C        0      0        2 
  14  chr14_35452316     HPrz    T    C        0      0        2 
  14  chr14_35452316     ZBoe    T    C      0.5      1        2 
  14  chr14_35452316     ZGre    T    C        0      0        2 
  14  chr14_35452316     ZHar    T    C        0      0        2 
  14  chr14_35452316   Sample    T    C        0      0        2 
  14  chr14_35459149     AAsi    T    C        0      0        2 
  14  chr14_35459149     AKia    T    C        1      2        2 
  14  chr14_35459149     AOna    T    C        0      0        2 
  14  chr14_35459149     ASom    T    C        0      0        2 
  14  chr14_35459149     HCab    T    C        0      0        2 
  14  chr14_35459149     HPrz    T    C        0      0        2 
  14  chr14_35459149     ZBoe    T    C        0      0        2 
  14  chr14_35459149     ZGre    T    C        0      0        2 
  14  chr14_35459149     ZHar    T    C        0      0        2 
  14  chr14_35459149   Sample    T    C        0      0        2 
  14  chr14_35467165     AAsi    G    A      0.5      1        2 
  14  chr14_35467165     AKia    G    A        0      0        2 
  14  chr14_35467165     AOna    G    A        0      0        2 
  14  chr14_35467165     ASom    G    A        1      2        2 
  14  chr14_35467165     HCab    G    A        0      0        2 
  14  chr14_35467165     HPrz    G    A        0      0        2 
  14  chr14_35467165     ZBoe    G    A        0      0        2 
  14  chr14_35467165     ZGre    G    A        0      0        2 
  14  chr14_35467165     ZHar    G    A        0      0        2 
  14  chr14_35467165   Sample    G    A        1      2        2 
  14  chr14_35477165     AAsi    T    A        0      0        2 
  14  chr14_35477165     AKia    T    A        0      0        2 
  14  chr14_35477165     AOna    T    A        0      0        2 
  14  chr14_35477165     ASom    T    A        1      2        2 
  14  chr14_35477165     HCab    T    A        0      0        2 
  14  chr14_35477165     HPrz    T    A        0      0        2 
  14  chr14_35477165     ZBoe    T    A        0      0        2 
  14  chr14_35477165     ZGre    T    A        0      0        2 
  14  chr14_35477165     ZHar    T    A        0      0        2 
  14  chr14_35477165   Sample    T    A        0      0        2 
  14  chr14_35480347     AAsi    C    T        0      0        2 
  14  chr14_35480347     AKia    C    T        0      0        2 
  14  chr14_35480347     AOna    C    T        0      0        2 
  14  chr14_35480347     ASom    C    T        0      0        2 
  14  chr14_35480347     HCab    C    T        0      0        2 
  14  chr14_35480347     HPrz    C    T        0      0        2 
  14  chr14_35480347     ZBoe    C    T        1      2        2 
  14  chr14_35480347     ZGre    C    T        0      0        2 
  14  chr14_35480347     ZHar    C    T        0      0        2 
  14  chr14_35480347   Sample    C    T        0      0        2 
  14  chr14_35481035     AAsi    A    G        0      0        2 
  14  chr14_35481035     AKia    A    G        0      0        2 
  14  chr14_35481035     AOna    A    G        0      0        2 
  14  chr14_35481035     ASom    A    G        0      0        2 
  14  chr14_35481035     HCab    A    G        1      2        2 
  14  chr14_35481035     HPrz    A    G        1      2        2 
  14  chr14_35481035     ZBoe    A    G        0      0        2 
  14  chr14_35481035     ZGre    A    G        0      0        2 
  14  chr14_35481035     ZHar    A    G        0      0        2 
  14  chr14_35481035   Sample    A    G        0      0        2 
  14  chr14_35482666     AAsi    G    A        0      0        2 
  14  chr14_35482666     AKia    G    A        0      0        2 
  14  chr14_35482666     AOna    G    A        0      0        2 
  14  chr14_35482666     ASom    G    A        0      0        2 
  14  chr14_35482666     HCab    G    A        0      0        2 
  14  chr14_35482666     HPrz    G    A        0      0        2 
  14  chr14_35482666     ZBoe    G    A        0      0        2 
  14  chr14_35482666     ZGre    G    A        1      2        2 
  14  chr14_35482666     ZHar    G    A        0      0        2 
  14  chr14_35482666   Sample    G    A        0      0        2 
  14  chr14_35485353     AAsi    T    C        0      0        2 
  14  chr14_35485353     AKia    T    C        1      2        2 
  14  chr14_35485353     AOna    T    C      0.5      1        2 
  14  chr14_35485353     ASom    T    C        0      0        2 
  14  chr14_35485353     HCab    T    C        0      0        2 
  14  chr14_35485353     HPrz    T    C        0      0        2 
  14  chr14_35485353     ZBoe    T    C        0      0        2 
  14  chr14_35485353     ZGre    T    C        0      0        2 
  14  chr14_35485353     ZHar    T    C        0      0        2 
  14  chr14_35485353   Sample    T    C        0      0        2 
  14  chr14_35492786     AAsi    C    G        0      0        2 
  14  chr14_35492786     AKia    C    G        0      0        2 
  14  chr14_35492786     AOna    C    G        0      0        2 
  14  chr14_35492786     ASom    C    G        1      2        2 
  14  chr14_35492786     HCab    C    G        0      0        2 
  14  chr14_35492786     HPrz    C    G        0      0        2 
  14  chr14_35492786     ZBoe    C    G        0      0        2 
  14  chr14_35492786     ZGre    C    G        0      0        2 
  14  chr14_35492786     ZHar    C    G        0      0        2 
  14  chr14_35492786   Sample    C    G        0      0        2 
  14  chr14_35495760     AAsi    G    A        0      0        2 
  14  chr14_35495760     AKia    G    A        0      0        2 
  14  chr14_35495760     AOna    G    A        0      0        2 
  14  chr14_35495760     ASom    G    A        0      0        2 
  14  chr14_35495760     HCab    G    A        1      2        2 
  14  chr14_35495760     HPrz    G    A        1      2        2 
  14  chr14_35495760     ZBoe    G    A        0      0        2 
  14  chr14_35495760     ZGre    G    A        0      0        2 
  14  chr14_35495760     ZHar    G    A        0      0        2 
  14  chr14_35495760   Sample    G    A        0      0        2 
  14  chr14_35500130     AAsi    C    T        0      0        2 
  14  chr14_35500130     AKia    C    T        0      0        2 
  14  chr14_35500130     AOna    C    T        0      0        2 
  14  chr14_35500130     ASom    C    T        0      0        2 
  14  chr14_35500130     HCab    C    T        0      0        2 
  14  chr14_35500130     HPrz    C    T        0      0        2 
  14  chr14_35500130     ZBoe    C    T        0      0        2 
  14  chr14_35500130     ZGre    C    T        1      2        2 
  14  chr14_35500130     ZHar    C    T        0      0        2 
  14  chr14_35500130   Sample    C    T        0      0        2 
  14  chr14_35504689     AAsi    C    T        0      0        2 
  14  chr14_35504689     AKia    C    T        0      0        2 
  14  chr14_35504689     AOna    C    T      0.5      1        2 
  14  chr14_35504689     ASom    C    T        0      0        2 
  14  chr14_35504689     HCab    C    T        0      0        2 
  14  chr14_35504689     HPrz    C    T        0      0        2 
  14  chr14_35504689     ZBoe    C    T        0      0        2 
  14  chr14_35504689     ZGre    C    T        0      0        2 
  14  chr14_35504689     ZHar    C    T        0      0        2 
  14  chr14_35504689   Sample    C    T        0      0        2 
  14  chr14_35506468     AAsi    C    A        0      0        2 
  14  chr14_35506468     AKia    C    A        0      0        2 
  14  chr14_35506468     AOna    C    A        0      0        2 
  14  chr14_35506468     ASom    C    A        0      0        2 
  14  chr14_35506468     HCab    C    A        0      0        2 
  14  chr14_35506468     HPrz    C    A        0      0        2 
  14  chr14_35506468     ZBoe    C    A        0      0        2 
  14  chr14_35506468     ZGre    C    A      0.5      1        2 
  14  chr14_35506468     ZHar    C    A        0      0        2 
  14  chr14_35506468   Sample    C    A        0      0        2 
  14  chr14_35514278     AAsi    A    G        0      0        2 
  14  chr14_35514278     AKia    A    G        0      0        2 
  14  chr14_35514278     AOna    A    G        0      0        2 
  14  chr14_35514278     ASom    A    G        0      0        2 
  14  chr14_35514278     HCab    A    G        1      2        2 
  14  chr14_35514278     HPrz    A    G        1      2        2 
  14  chr14_35514278     ZBoe    A    G        0      0        2 
  14  chr14_35514278     ZGre    A    G        0      0        2 
  14  chr14_35514278     ZHar    A    G        0      0        2 
  14  chr14_35514278   Sample    A    G        0      0        2 
  14  chr14_35517056     AAsi    A    G        0      0        2 
  14  chr14_35517056     AKia    A    G        1      2        2 
  14  chr14_35517056     AOna    A    G      0.5      1        2 
  14  chr14_35517056     ASom    A    G        0      0        2 
  14  chr14_35517056     HCab    A    G        0      0        2 
  14  chr14_35517056     HPrz    A    G        0      0        2 
  14  chr14_35517056     ZBoe    A    G        0      0        2 
  14  chr14_35517056     ZGre    A    G        0      0        2 
  14  chr14_35517056     ZHar    A    G        0      0        2 
  14  chr14_35517056   Sample    A    G        0      0        2 
  14  chr14_35521587     AAsi    A    G        0      0        2 
  14  chr14_35521587     AKia    A    G        0      0        2 
  14  chr14_35521587     AOna    A    G        0      0        2 
  14  chr14_35521587     ASom    A    G        0      0        2 
  14  chr14_35521587     HCab    A    G      0.5      1        2 
  14  chr14_35521587     HPrz    A    G        1      2        2 
  14  chr14_35521587     ZBoe    A    G        0      0        2 
  14  chr14_35521587     ZGre    A    G        0      0        2 
  14  chr14_35521587     ZHar    A    G        0      0        2 
  14  chr14_35521587   Sample    A    G        0      0        2 
  14  chr14_35522524     AAsi    C    G        0      0        2 
  14  chr14_35522524     AKia    C    G        0      0        2 
  14  chr14_35522524     AOna    C    G      0.5      1        2 
  14  chr14_35522524     ASom    C    G        0      0        2 
  14  chr14_35522524     HCab    C    G        0      0        2 
  14  chr14_35522524     HPrz    C    G        0      0        2 
  14  chr14_35522524     ZBoe    C    G        0      0        2 
  14  chr14_35522524     ZGre    C    G        0      0        2 
  14  chr14_35522524     ZHar    C    G        0      0        2 
  14  chr14_35522524   Sample    C    G        0      0        2 
  14  chr14_35537970     AAsi    C    T        0      0        2 
  14  chr14_35537970     AKia    C    T        0      0        2 
  14  chr14_35537970     AOna    C    T        0      0        2 
  14  chr14_35537970     ASom    C    T        0      0        2 
  14  chr14_35537970     HCab    C    T      0.5      1        2 
  14  chr14_35537970     HPrz    C    T        0      0        2 
  14  chr14_35537970     ZBoe    C    T        0      0        2 
  14  chr14_35537970     ZGre    C    T        0      0        2 
  14  chr14_35537970     ZHar    C    T        0      0        2 
  14  chr14_35537970   Sample    C    T        0      0        2 
  14  chr14_35556077     AAsi    C    T        0      0        2 
  14  chr14_35556077     AKia    C    T        1      2        2 
  14  chr14_35556077     AOna    C    T        0      0        2 
  14  chr14_35556077     ASom    C    T        0      0        2 
  14  chr14_35556077     HCab    C    T        0      0        2 
  14  chr14_35556077     HPrz    C    T        0      0        2 
  14  chr14_35556077     ZBoe    C    T        0      0        2 
  14  chr14_35556077     ZGre    C    T        0      0        2 
  14  chr14_35556077     ZHar    C    T        0      0        2 
  14  chr14_35556077   Sample    C    T        0      0        2 
  14  chr14_35565430     AAsi    C    T        0      0        2 
  14  chr14_35565430     AKia    C    T        1      2        2 
  14  chr14_35565430     AOna    C    T        0      0        2 
  14  chr14_35565430     ASom    C    T        0      0        2 
  14  chr14_35565430     HCab    C    T        0      0        2 
  14  chr14_35565430     HPrz    C    T        0      0        2 
  14  chr14_35565430     ZBoe    C    T        0      0        2 
  14  chr14_35565430     ZGre    C    T        0      0        2 
  14  chr14_35565430     ZHar    C    T        0      0        2 
  14  chr14_35565430   Sample    C    T        0      0        2 
  14  chr14_35565931     AAsi    A    G      0.5      1        2 
  14  chr14_35565931     AKia    A    G        0      0        2 
  14  chr14_35565931     AOna    A    G        0      0        2 
  14  chr14_35565931     ASom    A    G        0      0        2 
  14  chr14_35565931     HCab    A    G        0      0        2 
  14  chr14_35565931     HPrz    A    G        0      0        2 
  14  chr14_35565931     ZBoe    A    G        0      0        2 
  14  chr14_35565931     ZGre    A    G        0      0        2 
  14  chr14_35565931     ZHar    A    G        0      0        2 
  14  chr14_35565931   Sample    A    G        1      2        2 
  14  chr14_35568897     AAsi    A    T        0      0        2 
  14  chr14_35568897     AKia    A    T        1      2        2 
  14  chr14_35568897     AOna    A    T        1      2        2 
  14  chr14_35568897     ASom    A    T        0      0        2 
  14  chr14_35568897     HCab    A    T        0      0        2 
  14  chr14_35568897     HPrz    A    T        0      0        2 
  14  chr14_35568897     ZBoe    A    T        0      0        2 
  14  chr14_35568897     ZGre    A    T        0      0        2 
  14  chr14_35568897     ZHar    A    T        0      0        2 
  14  chr14_35568897   Sample    A    T        0      0        2 
  14  chr14_35575898     AAsi    T    G        0      0        2 
  14  chr14_35575898     AKia    T    G        0      0        2 
  14  chr14_35575898     AOna    T    G        0      0        2 
  14  chr14_35575898     ASom    T    G        0      0        2 
  14  chr14_35575898     HCab    T    G        0      0        2 
  14  chr14_35575898     HPrz    T    G        0      0        2 
  14  chr14_35575898     ZBoe    T    G        1      2        2 
  14  chr14_35575898     ZGre    T    G        0      0        2 
  14  chr14_35575898     ZHar    T    G        0      0        2 
  14  chr14_35575898   Sample    T    G        0      0        2 
  14  chr14_35581283     AAsi    T    C        0      0        2 
  14  chr14_35581283     AKia    T    C        0      0        2 
  14  chr14_35581283     AOna    T    C        0      0        2 
  14  chr14_35581283     ASom    T    C        0      0        2 
  14  chr14_35581283     HCab    T    C        0      0        2 
  14  chr14_35581283     HPrz    T    C        0      0        2 
  14  chr14_35581283     ZBoe    T    C        0      0        2 
  14  chr14_35581283     ZGre    T    C      0.5      1        2 
  14  chr14_35581283     ZHar    T    C        0      0        2 
  14  chr14_35581283   Sample    T    C        0      0        2 
  14  chr14_35581935     AAsi    G    A        0      0        2 
  14  chr14_35581935     AKia    G    A        0      0        2 
  14  chr14_35581935     AOna    G    A        0      0        2 
  14  chr14_35581935     ASom    G    A        0      0        2 
  14  chr14_35581935     HCab    G    A        0      0        2 
  14  chr14_35581935     HPrz    G    A        0      0        2 
  14  chr14_35581935     ZBoe    G    A      0.5      1        2 
  14  chr14_35581935     ZGre    G    A        0      0        2 
  14  chr14_35581935     ZHar    G    A        0      0        2 
  14  chr14_35581935   Sample    G    A        0      0        2 
  14  chr14_35583298     AAsi    T    C        0      0        2 
  14  chr14_35583298     AKia    T    C        0      0        2 
  14  chr14_35583298     AOna    T    C        0      0        2 
  14  chr14_35583298     ASom    T    C        0      0        2 
  14  chr14_35583298     HCab    T    C        0      0        2 
  14  chr14_35583298     HPrz    T    C        0      0        2 
  14  chr14_35583298     ZBoe    T    C        0      0        2 
  14  chr14_35583298     ZGre    T    C      0.5      1        2 
  14  chr14_35583298     ZHar    T    C        0      0        2 
  14  chr14_35583298   Sample    T    C        0      0        2 
  14  chr14_35604648     AAsi    T    C        0      0        2 
  14  chr14_35604648     AKia    T    C        0      0        2 
  14  chr14_35604648     AOna    T    C        0      0        2 
  14  chr14_35604648     ASom    T    C        0      0        2 
  14  chr14_35604648     HCab    T    C        1      2        2 
  14  chr14_35604648     HPrz    T    C        1      2        2 
  14  chr14_35604648     ZBoe    T    C        0      0        2 
  14  chr14_35604648     ZGre    T    C        0      0        2 
  14  chr14_35604648     ZHar    T    C        0      0        2 
  14  chr14_35604648   Sample    T    C        0      0        2 
  14  chr14_35613602     AAsi    A    G        0      0        2 
  14  chr14_35613602     AKia    A    G        0      0        2 
  14  chr14_35613602     AOna    A    G        0      0        2 
  14  chr14_35613602     ASom    A    G        0      0        2 
  14  chr14_35613602     HCab    A    G      0.5      1        2 
  14  chr14_35613602     HPrz    A    G      0.5      1        2 
  14  chr14_35613602     ZBoe    A    G        0      0        2 
  14  chr14_35613602     ZGre    A    G        0      0        2 
  14  chr14_35613602     ZHar    A    G        0      0        2 
  14  chr14_35613602   Sample    A    G        0      0        2 
  14  chr14_35620552     AAsi    T    C      0.5      1        2 
  14  chr14_35620552     AKia    T    C        0      0        2 
  14  chr14_35620552     AOna    T    C        0      0        2 
  14  chr14_35620552     ASom    T    C        0      0        2 
  14  chr14_35620552     HCab    T    C        0      0        2 
  14  chr14_35620552     HPrz    T    C        0      0        2 
  14  chr14_35620552     ZBoe    T    C        0      0        2 
  14  chr14_35620552     ZGre    T    C        0      0        2 
  14  chr14_35620552     ZHar    T    C        0      0        2 
  14  chr14_35620552   Sample    T    C        1      2        2 
  14  chr14_35632572     AAsi    G    A        0      0        2 
  14  chr14_35632572     AKia    G    A        0      0        2 
  14  chr14_35632572     AOna    G    A        0      0        2 
  14  chr14_35632572     ASom    G    A        0      0        2 
  14  chr14_35632572     HCab    G    A        1      2        2 
  14  chr14_35632572     HPrz    G    A        1      2        2 
  14  chr14_35632572     ZBoe    G    A        0      0        2 
  14  chr14_35632572     ZGre    G    A        0      0        2 
  14  chr14_35632572     ZHar    G    A        0      0        2 
  14  chr14_35632572   Sample    G    A        0      0        2 
  14  chr14_35642710     AAsi    G    A        0      0        2 
  14  chr14_35642710     AKia    G    A        0      0        2 
  14  chr14_35642710     AOna    G    A        0      0        2 
  14  chr14_35642710     ASom    G    A        0      0        2 
  14  chr14_35642710     HCab    G    A        0      0        2 
  14  chr14_35642710     HPrz    G    A        0      0        2 
  14  chr14_35642710     ZBoe    G    A        1      2        2 
  14  chr14_35642710     ZGre    G    A        1      2        2 
  14  chr14_35642710     ZHar    G    A        1      2        2 
  14  chr14_35642710   Sample    G    A        0      0        2 
  14  chr14_35644865     AAsi    C    T        0      0        2 
  14  chr14_35644865     AKia    C    T        0      0        2 
  14  chr14_35644865     AOna    C    T        0      0        2 
  14  chr14_35644865     ASom    C    T        0      0        2 
  14  chr14_35644865     HCab    C    T        1      2        2 
  14  chr14_35644865     HPrz    C    T        1      2        2 
  14  chr14_35644865     ZBoe    C    T        0      0        2 
  14  chr14_35644865     ZGre    C    T        0      0        2 
  14  chr14_35644865     ZHar    C    T        0      0        2 
  14  chr14_35644865   Sample    C    T        0      0        2 
  14  chr14_35645076     AAsi    T    C        0      0        2 
  14  chr14_35645076     AKia    T    C        0      0        2 
  14  chr14_35645076     AOna    T    C        0      0        2 
  14  chr14_35645076     ASom    T    C        0      0        2 
  14  chr14_35645076     HCab    T    C        0      0        2 
  14  chr14_35645076     HPrz    T    C        0      0        2 
  14  chr14_35645076     ZBoe    T    C        0      0        2 
  14  chr14_35645076     ZGre    T    C        0      0        2 
  14  chr14_35645076     ZHar    T    C      0.5      1        2 
  14  chr14_35645076   Sample    T    C        0      0        2 
  14  chr14_35655080     AAsi    T    C      0.5      1        2 
  14  chr14_35655080     AKia    T    C        0      0        2 
  14  chr14_35655080     AOna    T    C        0      0        2 
  14  chr14_35655080     ASom    T    C        0      0        2 
  14  chr14_35655080     HCab    T    C        0      0        2 
  14  chr14_35655080     HPrz    T    C        0      0        2 
  14  chr14_35655080     ZBoe    T    C        0      0        2 
  14  chr14_35655080     ZGre    T    C        0      0        2 
  14  chr14_35655080     ZHar    T    C        0      0        2 
  14  chr14_35655080   Sample    T    C        0      0        2 
  14  chr14_35655287     AAsi    C    T        0      0        2 
  14  chr14_35655287     AKia    C    T        0      0        2 
  14  chr14_35655287     AOna    C    T        0      0        2 
  14  chr14_35655287     ASom    C    T        0      0        2 
  14  chr14_35655287     HCab    C    T        0      0        2 
  14  chr14_35655287     HPrz    C    T        0      0        2 
  14  chr14_35655287     ZBoe    C    T        1      2        2 
  14  chr14_35655287     ZGre    C    T        1      2        2 
  14  chr14_35655287     ZHar    C    T        1      2        2 
  14  chr14_35655287   Sample    C    T        0      0        2 
  14  chr14_35655653     AAsi    C    A        0      0        2 
  14  chr14_35655653     AKia    C    A        0      0        2 
  14  chr14_35655653     AOna    C    A        0      0        2 
  14  chr14_35655653     ASom    C    A        0      0        2 
  14  chr14_35655653     HCab    C    A        0      0        2 
  14  chr14_35655653     HPrz    C    A        0      0        2 
  14  chr14_35655653     ZBoe    C    A        0      0        2 
  14  chr14_35655653     ZGre    C    A        0      0        2 
  14  chr14_35655653     ZHar    C    A      0.5      1        2 
  14  chr14_35655653   Sample    C    A        0      0        2 
  14  chr14_35656030     AAsi    A    G        0      0        2 
  14  chr14_35656030     AKia    A    G        0      0        2 
  14  chr14_35656030     AOna    A    G        0      0        2 
  14  chr14_35656030     ASom    A    G        0      0        2 
  14  chr14_35656030     HCab    A    G      0.5      1        2 
  14  chr14_35656030     HPrz    A    G      0.5      1        2 
  14  chr14_35656030     ZBoe    A    G        0      0        2 
  14  chr14_35656030     ZGre    A    G        0      0        2 
  14  chr14_35656030     ZHar    A    G        0      0        2 
  14  chr14_35656030   Sample    A    G        0      0        2 
  14  chr14_35662285     AAsi    C    T        0      0        2 
  14  chr14_35662285     AKia    C    T        0      0        2 
  14  chr14_35662285     AOna    C    T        0      0        2 
  14  chr14_35662285     ASom    C    T        0      0        2 
  14  chr14_35662285     HCab    C    T        0      0        2 
  14  chr14_35662285     HPrz    C    T        0      0        2 
  14  chr14_35662285     ZBoe    C    T        0      0        2 
  14  chr14_35662285     ZGre    C    T        0      0        2 
  14  chr14_35662285     ZHar    C    T        1      2        2 
  14  chr14_35662285   Sample    C    T        0      0        2 
  14  chr14_35662857     AAsi    T    A        0      0        2 
  14  chr14_35662857     AKia    T    A        0      0        2 
  14  chr14_35662857     AOna    T    A        0      0        2 
  14  chr14_35662857     ASom    T    A        0      0        2 
  14  chr14_35662857     HCab    T    A        0      0        2 
  14  chr14_35662857     HPrz    T    A        0      0        2 
  14  chr14_35662857     ZBoe    T    A        0      0        2 
  14  chr14_35662857     ZGre    T    A        0      0        2 
  14  chr14_35662857     ZHar    T    A        1      2        2 
  14  chr14_35662857   Sample    T    A        0      0        2 
  14  chr14_35664506     AAsi    C    T      0.5      1        2 
  14  chr14_35664506     AKia    C    T        0      0        2 
  14  chr14_35664506     AOna    C    T        0      0        2 
  14  chr14_35664506     ASom    C    T        0      0        2 
  14  chr14_35664506     HCab    C    T        0      0        2 
  14  chr14_35664506     HPrz    C    T        0      0        2 
  14  chr14_35664506     ZBoe    C    T        0      0        2 
  14  chr14_35664506     ZGre    C    T        0      0        2 
  14  chr14_35664506     ZHar    C    T        0      0        2 
  14  chr14_35664506   Sample    C    T        1      2        2 
  14  chr14_35665042     AAsi    G    A        0      0        2 
  14  chr14_35665042     AKia    G    A        0      0        2 
  14  chr14_35665042     AOna    G    A        0      0        2 
  14  chr14_35665042     ASom    G    A        0      0        2 
  14  chr14_35665042     HCab    G    A        0      0        2 
  14  chr14_35665042     HPrz    G    A        0      0        2 
  14  chr14_35665042     ZBoe    G    A        0      0        2 
  14  chr14_35665042     ZGre    G    A      0.5      1        2 
  14  chr14_35665042     ZHar    G    A        0      0        2 
  14  chr14_35665042   Sample    G    A        0      0        2 
  14  chr14_35668022     AAsi    G    A        0      0        2 
  14  chr14_35668022     AKia    G    A        0      0        2 
  14  chr14_35668022     AOna    G    A        0      0        2 
  14  chr14_35668022     ASom    G    A        0      0        2 
  14  chr14_35668022     HCab    G    A      0.5      1        2 
  14  chr14_35668022     HPrz    G    A        0      0        2 
  14  chr14_35668022     ZBoe    G    A        0      0        2 
  14  chr14_35668022     ZGre    G    A        0      0        2 
  14  chr14_35668022     ZHar    G    A        0      0        2 
  14  chr14_35668022   Sample    G    A        0      0        2 
  14  chr14_35669752     AAsi    G    A        1      2        2 
  14  chr14_35669752     AKia    G    A        1      2        2 
  14  chr14_35669752     AOna    G    A        1      2        2 
  14  chr14_35669752     ASom    G    A        1      2        2 
  14  chr14_35669752     HCab    G    A        0      0        2 
  14  chr14_35669752     HPrz    G    A        0      0        2 
  14  chr14_35669752     ZBoe    G    A        0      0        2 
  14  chr14_35669752     ZGre    G    A        0      0        2 
  14  chr14_35669752     ZHar    G    A        0      0        2 
  14  chr14_35669752   Sample    G    A        1      2        2 
  14  chr14_35669971     AAsi    G    A        0      0        2 
  14  chr14_35669971     AKia    G    A        0      0        2 
  14  chr14_35669971     AOna    G    A        0      0        2 
  14  chr14_35669971     ASom    G    A        0      0        2 
  14  chr14_35669971     HCab    G    A        0      0        2 
  14  chr14_35669971     HPrz    G    A        0      0        2 
  14  chr14_35669971     ZBoe    G    A        0      0        2 
  14  chr14_35669971     ZGre    G    A        0      0        2 
  14  chr14_35669971     ZHar    G    A        1      2        2 
  14  chr14_35669971   Sample    G    A        0      0        2 
  14  chr14_35672509     AAsi    G    T        0      0        2 
  14  chr14_35672509     AKia    G    T        0      0        2 
  14  chr14_35672509     AOna    G    T        0      0        2 
  14  chr14_35672509     ASom    G    T        0      0        2 
  14  chr14_35672509     HCab    G    T        0      0        2 
  14  chr14_35672509     HPrz    G    T        0      0        2 
  14  chr14_35672509     ZBoe    G    T        0      0        2 
  14  chr14_35672509     ZGre    G    T        0      0        2 
  14  chr14_35672509     ZHar    G    T        1      2        2 
  14  chr14_35672509   Sample    G    T        0      0        2 
  14  chr14_35693318     AAsi    A    G        0      0        2 
  14  chr14_35693318     AKia    A    G        0      0        2 
  14  chr14_35693318     AOna    A    G        0      0        2 
  14  chr14_35693318     ASom    A    G        0      0        2 
  14  chr14_35693318     HCab    A    G        1      2        2 
  14  chr14_35693318     HPrz    A    G        1      2        2 
  14  chr14_35693318     ZBoe    A    G        0      0        2 
  14  chr14_35693318     ZGre    A    G        0      0        2 
  14  chr14_35693318     ZHar    A    G        0      0        2 
  14  chr14_35693318   Sample    A    G        0      0        2 
  14  chr14_35694353     AAsi    T    A        0      0        2 
  14  chr14_35694353     AKia    T    A        0      0        2 
  14  chr14_35694353     AOna    T    A        0      0        2 
  14  chr14_35694353     ASom    T    A        0      0        2 
  14  chr14_35694353     HCab    T    A        1      2        2 
  14  chr14_35694353     HPrz    T    A        1      2        2 
  14  chr14_35694353     ZBoe    T    A        0      0        2 
  14  chr14_35694353     ZGre    T    A        0      0        2 
  14  chr14_35694353     ZHar    T    A        0      0        2 
  14  chr14_35694353   Sample    T    A        0      0        2 
  14  chr14_35695921     AAsi    G    A        0      0        2 
  14  chr14_35695921     AKia    G    A        1      2        2 
  14  chr14_35695921     AOna    G    A        0      0        2 
  14  chr14_35695921     ASom    G    A        0      0        2 
  14  chr14_35695921     HCab    G    A        0      0        2 
  14  chr14_35695921     HPrz    G    A        0      0        2 
  14  chr14_35695921     ZBoe    G    A        0      0        2 
  14  chr14_35695921     ZGre    G    A        0      0        2 
  14  chr14_35695921     ZHar    G    A        0      0        2 
  14  chr14_35695921   Sample    G    A        0      0        2 
  14  chr14_35697129     AAsi    G    A        0      0        2 
  14  chr14_35697129     AKia    G    A        0      0        2 
  14  chr14_35697129     AOna    G    A        0      0        2 
  14  chr14_35697129     ASom    G    A        0      0        2 
  14  chr14_35697129     HCab    G    A        0      0        2 
  14  chr14_35697129     HPrz    G    A        0      0        2 
  14  chr14_35697129     ZBoe    G    A        0      0        2 
  14  chr14_35697129     ZGre    G    A        1      2        2 
  14  chr14_35697129     ZHar    G    A        0      0        2 
  14  chr14_35697129   Sample    G    A        0      0        2 
  14  chr14_35702205     AAsi    C    T        0      0        2 
  14  chr14_35702205     AKia    C    T        0      0        2 
  14  chr14_35702205     AOna    C    T        0      0        2 
  14  chr14_35702205     ASom    C    T        0      0        2 
  14  chr14_35702205     HCab    C    T        0      0        2 
  14  chr14_35702205     HPrz    C    T        0      0        2 
  14  chr14_35702205     ZBoe    C    T        1      2        2 
  14  chr14_35702205     ZGre    C    T        1      2        2 
  14  chr14_35702205     ZHar    C    T        1      2        2 
  14  chr14_35702205   Sample    C    T        0      0        2 
  14  chr14_35725559     AAsi    C    A        1      2        2 
  14  chr14_35725559     AKia    C    A        0      0        2 
  14  chr14_35725559     AOna    C    A        0      0        2 
  14  chr14_35725559     ASom    C    A        1      2        2 
  14  chr14_35725559     HCab    C    A        0      0        2 
  14  chr14_35725559     HPrz    C    A        0      0        2 
  14  chr14_35725559     ZBoe    C    A        0      0        2 
  14  chr14_35725559     ZGre    C    A        0      0        2 
  14  chr14_35725559     ZHar    C    A        0      0        2 
  14  chr14_35725559   Sample    C    A        1      2        2 
  14  chr14_35732216     AAsi    C    T        0      0        2 
  14  chr14_35732216     AKia    C    T        0      0        2 
  14  chr14_35732216     AOna    C    T        0      0        2 
  14  chr14_35732216     ASom    C    T        0      0        2 
  14  chr14_35732216     HCab    C    T        1      2        2 
  14  chr14_35732216     HPrz    C    T        1      2        2 
  14  chr14_35732216     ZBoe    C    T        0      0        2 
  14  chr14_35732216     ZGre    C    T        0      0        2 
  14  chr14_35732216     ZHar    C    T        0      0        2 
  14  chr14_35732216   Sample    C    T        0      0        2 
  14  chr14_35738750     AAsi    G    A        0      0        2 
  14  chr14_35738750     AKia    G    A        0      0        2 
  14  chr14_35738750     AOna    G    A        0      0        2 
  14  chr14_35738750     ASom    G    A        0      0        2 
  14  chr14_35738750     HCab    G    A        0      0        2 
  14  chr14_35738750     HPrz    G    A        0      0        2 
  14  chr14_35738750     ZBoe    G    A        0      0        2 
  14  chr14_35738750     ZGre    G    A        1      2        2 
  14  chr14_35738750     ZHar    G    A        0      0        2 
  14  chr14_35738750   Sample    G    A        0      0        2 
  14  chr14_35747013     AAsi    G    A        0      0        2 
  14  chr14_35747013     AKia    G    A        0      0        2 
  14  chr14_35747013     AOna    G    A        0      0        2 
  14  chr14_35747013     ASom    G    A        0      0        2 
  14  chr14_35747013     HCab    G    A        0      0        2 
  14  chr14_35747013     HPrz    G    A        0      0        2 
  14  chr14_35747013     ZBoe    G    A        1      2        2 
  14  chr14_35747013     ZGre    G    A        1      2        2 
  14  chr14_35747013     ZHar    G    A        1      2        2 
  14  chr14_35747013   Sample    G    A        0      0        2 
  14  chr14_35764542     AAsi    T    C        0      0        2 
  14  chr14_35764542     AKia    T    C        0      0        2 
  14  chr14_35764542     AOna    T    C        0      0        2 
  14  chr14_35764542     ASom    T    C        0      0        2 
  14  chr14_35764542     HCab    T    C        0      0        2 
  14  chr14_35764542     HPrz    T    C      0.5      1        2 
  14  chr14_35764542     ZBoe    T    C        0      0        2 
  14  chr14_35764542     ZGre    T    C        0      0        2 
  14  chr14_35764542     ZHar    T    C        0      0        2 
  14  chr14_35764542   Sample    T    C        0      0        2 
  14  chr14_35770628     AAsi    G    A        0      0        2 
  14  chr14_35770628     AKia    G    A        1      2        2 
  14  chr14_35770628     AOna    G    A      0.5      1        2 
  14  chr14_35770628     ASom    G    A        0      0        2 
  14  chr14_35770628     HCab    G    A        0      0        2 
  14  chr14_35770628     HPrz    G    A        0      0        2 
  14  chr14_35770628     ZBoe    G    A        0      0        2 
  14  chr14_35770628     ZGre    G    A        0      0        2 
  14  chr14_35770628     ZHar    G    A        0      0        2 
  14  chr14_35770628   Sample    G    A        0      0        2 
  14  chr14_35774457     AAsi    T    G        0      0        2 
  14  chr14_35774457     AKia    T    G        0      0        2 
  14  chr14_35774457     AOna    T    G        0      0        2 
  14  chr14_35774457     ASom    T    G        0      0        2 
  14  chr14_35774457     HCab    T    G        0      0        2 
  14  chr14_35774457     HPrz    T    G        0      0        2 
  14  chr14_35774457     ZBoe    T    G      0.5      1        2 
  14  chr14_35774457     ZGre    T    G        0      0        2 
  14  chr14_35774457     ZHar    T    G        0      0        2 
  14  chr14_35774457   Sample    T    G        0      0        2 
  14  chr14_35775979     AAsi    A    G        0      0        2 
  14  chr14_35775979     AKia    A    G        0      0        2 
  14  chr14_35775979     AOna    A    G        0      0        2 
  14  chr14_35775979     ASom    A    G        0      0        2 
  14  chr14_35775979     HCab    A    G        1      2        2 
  14  chr14_35775979     HPrz    A    G        1      2        2 
  14  chr14_35775979     ZBoe    A    G        0      0        2 
  14  chr14_35775979     ZGre    A    G        0      0        2 
  14  chr14_35775979     ZHar    A    G        0      0        2 
  14  chr14_35775979   Sample    A    G        0      0        2 
  14  chr14_35781692     AAsi    T    A        0      0        2 
  14  chr14_35781692     AKia    T    A        0      0        2 
  14  chr14_35781692     AOna    T    A      0.5      1        2 
  14  chr14_35781692     ASom    T    A        0      0        2 
  14  chr14_35781692     HCab    T    A        0      0        2 
  14  chr14_35781692     HPrz    T    A        0      0        2 
  14  chr14_35781692     ZBoe    T    A        0      0        2 
  14  chr14_35781692     ZGre    T    A        0      0        2 
  14  chr14_35781692     ZHar    T    A        0      0        2 
  14  chr14_35781692   Sample    T    A        0      0        2 
  14  chr14_35782391     AAsi    A    T        0      0        2 
  14  chr14_35782391     AKia    A    T        0      0        2 
  14  chr14_35782391     AOna    A    T        0      0        2 
  14  chr14_35782391     ASom    A    T        0      0        2 
  14  chr14_35782391     HCab    A    T        1      2        2 
  14  chr14_35782391     HPrz    A    T        1      2        2 
  14  chr14_35782391     ZBoe    A    T        0      0        2 
  14  chr14_35782391     ZGre    A    T        0      0        2 
  14  chr14_35782391     ZHar    A    T        0      0        2 
  14  chr14_35782391   Sample    A    T        0      0        2 
  14  chr14_35789590     AAsi    A    G        0      0        2 
  14  chr14_35789590     AKia    A    G        0      0        2 
  14  chr14_35789590     AOna    A    G        0      0        2 
  14  chr14_35789590     ASom    A    G        0      0        2 
  14  chr14_35789590     HCab    A    G        0      0        2 
  14  chr14_35789590     HPrz    A    G        0      0        2 
  14  chr14_35789590     ZBoe    A    G      0.5      1        2 
  14  chr14_35789590     ZGre    A    G        0      0        2 
  14  chr14_35789590     ZHar    A    G        0      0        2 
  14  chr14_35789590   Sample    A    G        0      0        2 
  14  chr14_35806468     AAsi    A    C        0      0        2 
  14  chr14_35806468     AKia    A    C        0      0        2 
  14  chr14_35806468     AOna    A    C      0.5      1        2 
  14  chr14_35806468     ASom    A    C        0      0        2 
  14  chr14_35806468     HCab    A    C        0      0        2 
  14  chr14_35806468     HPrz    A    C        0      0        2 
  14  chr14_35806468     ZBoe    A    C        0      0        2 
  14  chr14_35806468     ZGre    A    C        0      0        2 
  14  chr14_35806468     ZHar    A    C        0      0        2 
  14  chr14_35806468   Sample    A    C        0      0        2 
  14  chr14_35815562     AAsi    G    T        0      0        2 
  14  chr14_35815562     AKia    G    T        0      0        2 
  14  chr14_35815562     AOna    G    T        0      0        2 
  14  chr14_35815562     ASom    G    T        0      0        2 
  14  chr14_35815562     HCab    G    T        0      0        2 
  14  chr14_35815562     HPrz    G    T        0      0        2 
  14  chr14_35815562     ZBoe    G    T      0.5      1        2 
  14  chr14_35815562     ZGre    G    T        0      0        2 
  14  chr14_35815562     ZHar    G    T        0      0        2 
  14  chr14_35815562   Sample    G    T        0      0        2 
  14  chr14_35816110     AAsi    T    C        0      0        2 
  14  chr14_35816110     AKia    T    C        1      2        2 
  14  chr14_35816110     AOna    T    C      0.5      1        2 
  14  chr14_35816110     ASom    T    C        0      0        2 
  14  chr14_35816110     HCab    T    C        0      0        2 
  14  chr14_35816110     HPrz    T    C        0      0        2 
  14  chr14_35816110     ZBoe    T    C        0      0        2 
  14  chr14_35816110     ZGre    T    C        0      0        2 
  14  chr14_35816110     ZHar    T    C        0      0        2 
  14  chr14_35816110   Sample    T    C        0      0        2 
  14  chr14_35817280     AAsi    C    T        1      2        2 
  14  chr14_35817280     AKia    C    T        1      2        2 
  14  chr14_35817280     AOna    C    T        1      2        2 
  14  chr14_35817280     ASom    C    T        1      2        2 
  14  chr14_35817280     HCab    C    T        0      0        2 
  14  chr14_35817280     HPrz    C    T        0      0        2 
  14  chr14_35817280     ZBoe    C    T        0      0        2 
  14  chr14_35817280     ZGre    C    T        0      0        2 
  14  chr14_35817280     ZHar    C    T        0      0        2 
  14  chr14_35817280   Sample    C    T        1      2        2 
  14  chr14_35832316     AAsi    G    A        1      2        2 
  14  chr14_35832316     AKia    G    A        0      0        2 
  14  chr14_35832316     AOna    G    A        0      0        2 
  14  chr14_35832316     ASom    G    A        1      2        2 
  14  chr14_35832316     HCab    G    A        0      0        2 
  14  chr14_35832316     HPrz    G    A        0      0        2 
  14  chr14_35832316     ZBoe    G    A        0      0        2 
  14  chr14_35832316     ZGre    G    A        0      0        2 
  14  chr14_35832316     ZHar    G    A        0      0        2 
  14  chr14_35832316   Sample    G    A        1      2        2 
  14  chr14_35836035     AAsi    T    A        0      0        2 
  14  chr14_35836035     AKia    T    A        0      0        2 
  14  chr14_35836035     AOna    T    A        0      0        2 
  14  chr14_35836035     ASom    T    A        0      0        2 
  14  chr14_35836035     HCab    T    A        0      0        2 
  14  chr14_35836035     HPrz    T    A        0      0        2 
  14  chr14_35836035     ZBoe    T    A      0.5      1        2 
  14  chr14_35836035     ZGre    T    A        0      0        2 
  14  chr14_35836035     ZHar    T    A        0      0        2 
  14  chr14_35836035   Sample    T    A        0      0        2 
  14  chr14_35839490     AAsi    C    T        0      0        2 
  14  chr14_35839490     AKia    C    T        0      0        2 
  14  chr14_35839490     AOna    C    T        0      0        2 
  14  chr14_35839490     ASom    C    T        1      2        2 
  14  chr14_35839490     HCab    C    T        0      0        2 
  14  chr14_35839490     HPrz    C    T        0      0        2 
  14  chr14_35839490     ZBoe    C    T        0      0        2 
  14  chr14_35839490     ZGre    C    T        0      0        2 
  14  chr14_35839490     ZHar    C    T        0      0        2 
  14  chr14_35839490   Sample    C    T        0      0        2 
  14  chr14_35840798     AAsi    C    T        1      2        2 
  14  chr14_35840798     AKia    C    T        0      0        2 
  14  chr14_35840798     AOna    C    T        0      0        2 
  14  chr14_35840798     ASom    C    T        1      2        2 
  14  chr14_35840798     HCab    C    T        0      0        2 
  14  chr14_35840798     HPrz    C    T        0      0        2 
  14  chr14_35840798     ZBoe    C    T        0      0        2 
  14  chr14_35840798     ZGre    C    T        0      0        2 
  14  chr14_35840798     ZHar    C    T        0      0        2 
  14  chr14_35840798   Sample    C    T        1      2        2 
  14  chr14_35844439     AAsi    C    T        0      0        2 
  14  chr14_35844439     AKia    C    T        0      0        2 
  14  chr14_35844439     AOna    C    T      0.5      1        2 
  14  chr14_35844439     ASom    C    T        0      0        2 
  14  chr14_35844439     HCab    C    T        0      0        2 
  14  chr14_35844439     HPrz    C    T        0      0        2 
  14  chr14_35844439     ZBoe    C    T        0      0        2 
  14  chr14_35844439     ZGre    C    T        0      0        2 
  14  chr14_35844439     ZHar    C    T        0      0        2 
  14  chr14_35844439   Sample    C    T        0      0        2 
  14  chr14_35845107     AAsi    A    G        0      0        2 
  14  chr14_35845107     AKia    A    G        0      0        2 
  14  chr14_35845107     AOna    A    G        0      0        2 
  14  chr14_35845107     ASom    A    G        0      0        2 
  14  chr14_35845107     HCab    A    G        1      2        2 
  14  chr14_35845107     HPrz    A    G        1      2        2 
  14  chr14_35845107     ZBoe    A    G        0      0        2 
  14  chr14_35845107     ZGre    A    G        0      0        2 
  14  chr14_35845107     ZHar    A    G        0      0        2 
  14  chr14_35845107   Sample    A    G        0      0        2 
  14  chr14_35845427     AAsi    A    G        0      0        2 
  14  chr14_35845427     AKia    A    G        0      0        2 
  14  chr14_35845427     AOna    A    G        0      0        2 
  14  chr14_35845427     ASom    A    G        0      0        2 
  14  chr14_35845427     HCab    A    G        0      0        2 
  14  chr14_35845427     HPrz    A    G        0      0        2 
  14  chr14_35845427     ZBoe    A    G      0.5      1        2 
  14  chr14_35845427     ZGre    A    G        0      0        2 
  14  chr14_35845427     ZHar    A    G        0      0        2 
  14  chr14_35845427   Sample    A    G        0      0        2 
  14  chr14_35848300     AAsi    G    A        0      0        2 
  14  chr14_35848300     AKia    G    A        0      0        2 
  14  chr14_35848300     AOna    G    A        0      0        2 
  14  chr14_35848300     ASom    G    A        0      0        2 
  14  chr14_35848300     HCab    G    A        0      0        2 
  14  chr14_35848300     HPrz    G    A        0      0        2 
  14  chr14_35848300     ZBoe    G    A        0      0        2 
  14  chr14_35848300     ZGre    G    A      0.5      1        2 
  14  chr14_35848300     ZHar    G    A        0      0        2 
  14  chr14_35848300   Sample    G    A        0      0        2 
  14  chr14_35860323     AAsi    G    A        0      0        2 
  14  chr14_35860323     AKia    G    A        0      0        2 
  14  chr14_35860323     AOna    G    A      0.5      1        2 
  14  chr14_35860323     ASom    G    A        0      0        2 
  14  chr14_35860323     HCab    G    A        0      0        2 
  14  chr14_35860323     HPrz    G    A        0      0        2 
  14  chr14_35860323     ZBoe    G    A        0      0        2 
  14  chr14_35860323     ZGre    G    A        0      0        2 
  14  chr14_35860323     ZHar    G    A        0      0        2 
  14  chr14_35860323   Sample    G    A        0      0        2 
  14  chr14_35873265     AAsi    T    C        0      0        2 
  14  chr14_35873265     AKia    T    C        0      0        2 
  14  chr14_35873265     AOna    T    C        0      0        2 
  14  chr14_35873265     ASom    T    C        0      0        2 
  14  chr14_35873265     HCab    T    C        1      2        2 
  14  chr14_35873265     HPrz    T    C        1      2        2 
  14  chr14_35873265     ZBoe    T    C        0      0        2 
  14  chr14_35873265     ZGre    T    C        0      0        2 
  14  chr14_35873265     ZHar    T    C        0      0        2 
  14  chr14_35873265   Sample    T    C        0      0        2 
  14  chr14_35873586     AAsi    T    G        0      0        2 
  14  chr14_35873586     AKia    T    G        1      2        2 
  14  chr14_35873586     AOna    T    G        1      2        2 
  14  chr14_35873586     ASom    T    G        0      0        2 
  14  chr14_35873586     HCab    T    G        0      0        2 
  14  chr14_35873586     HPrz    T    G        0      0        2 
  14  chr14_35873586     ZBoe    T    G        0      0        2 
  14  chr14_35873586     ZGre    T    G        0      0        2 
  14  chr14_35873586     ZHar    T    G        0      0        2 
  14  chr14_35873586   Sample    T    G        0      0        2 
  14  chr14_35878650     AAsi    G    A        0      0        2 
  14  chr14_35878650     AKia    G    A        0      0        2 
  14  chr14_35878650     AOna    G    A        0      0        2 
  14  chr14_35878650     ASom    G    A        0      0        2 
  14  chr14_35878650     HCab    G    A        0      0        2 
  14  chr14_35878650     HPrz    G    A        0      0        2 
  14  chr14_35878650     ZBoe    G    A      0.5      1        2 
  14  chr14_35878650     ZGre    G    A        0      0        2 
  14  chr14_35878650     ZHar    G    A        0      0        2 
  14  chr14_35878650   Sample    G    A        0      0        2 
  14  chr14_35892131     AAsi    T    C        1      2        2 
  14  chr14_35892131     AKia    T    C        0      0        2 
  14  chr14_35892131     AOna    T    C        0      0        2 
  14  chr14_35892131     ASom    T    C        1      2        2 
  14  chr14_35892131     HCab    T    C        0      0        2 
  14  chr14_35892131     HPrz    T    C        0      0        2 
  14  chr14_35892131     ZBoe    T    C        1      2        2 
  14  chr14_35892131     ZGre    T    C        1      2        2 
  14  chr14_35892131     ZHar    T    C        0      0        2 
  14  chr14_35892131   Sample    T    C        1      2        2 
  14  chr14_35899566     AAsi    A    G        0      0        2 
  14  chr14_35899566     AKia    A    G        0      0        2 
  14  chr14_35899566     AOna    A    G        0      0        2 
  14  chr14_35899566     ASom    A    G        0      0        2 
  14  chr14_35899566     HCab    A    G        0      0        2 
  14  chr14_35899566     HPrz    A    G        0      0        2 
  14  chr14_35899566     ZBoe    A    G        0      0        2 
  14  chr14_35899566     ZGre    A    G        0      0        2 
  14  chr14_35899566     ZHar    A    G      0.5      1        2 
  14  chr14_35899566   Sample    A    G        0      0        2 
  14  chr14_35899803     AAsi    A    G        0      0        2 
  14  chr14_35899803     AKia    A    G        0      0        2 
  14  chr14_35899803     AOna    A    G      0.5      1        2 
  14  chr14_35899803     ASom    A    G        0      0        2 
  14  chr14_35899803     HCab    A    G        0      0        2 
  14  chr14_35899803     HPrz    A    G        0      0        2 
  14  chr14_35899803     ZBoe    A    G        0      0        2 
  14  chr14_35899803     ZGre    A    G        0      0        2 
  14  chr14_35899803     ZHar    A    G        0      0        2 
  14  chr14_35899803   Sample    A    G        0      0        2 
  14  chr14_35908680     AAsi    G    C        0      0        2 
  14  chr14_35908680     AKia    G    C        0      0        2 
  14  chr14_35908680     AOna    G    C        0      0        2 
  14  chr14_35908680     ASom    G    C        0      0        2 
  14  chr14_35908680     HCab    G    C        0      0        2 
  14  chr14_35908680     HPrz    G    C        0      0        2 
  14  chr14_35908680     ZBoe    G    C        0      0        2 
  14  chr14_35908680     ZGre    G    C        0      0        2 
  14  chr14_35908680     ZHar    G    C        1      2        2 
  14  chr14_35908680   Sample    G    C        0      0        2 
  14  chr14_35910523     AAsi    C    T        0      0        2 
  14  chr14_35910523     AKia    C    T        0      0        2 
  14  chr14_35910523     AOna    C    T        0      0        2 
  14  chr14_35910523     ASom    C    T        0      0        2 
  14  chr14_35910523     HCab    C    T        1      2        2 
  14  chr14_35910523     HPrz    C    T        1      2        2 
  14  chr14_35910523     ZBoe    C    T        0      0        2 
  14  chr14_35910523     ZGre    C    T        0      0        2 
  14  chr14_35910523     ZHar    C    T        0      0        2 
  14  chr14_35910523   Sample    C    T        0      0        2 
  14  chr14_35913488     AAsi    C    T        0      0        2 
  14  chr14_35913488     AKia    C    T        0      0        2 
  14  chr14_35913488     AOna    C    T      0.5      1        2 
  14  chr14_35913488     ASom    C    T        0      0        2 
  14  chr14_35913488     HCab    C    T        0      0        2 
  14  chr14_35913488     HPrz    C    T        0      0        2 
  14  chr14_35913488     ZBoe    C    T        0      0        2 
  14  chr14_35913488     ZGre    C    T        0      0        2 
  14  chr14_35913488     ZHar    C    T        0      0        2 
  14  chr14_35913488   Sample    C    T        0      0        2 
  14  chr14_35932640     AAsi    A    G        0      0        2 
  14  chr14_35932640     AKia    A    G        0      0        2 
  14  chr14_35932640     AOna    A    G        0      0        2 
  14  chr14_35932640     ASom    A    G        0      0        2 
  14  chr14_35932640     HCab    A    G        0      0        2 
  14  chr14_35932640     HPrz    A    G        0      0        2 
  14  chr14_35932640     ZBoe    A    G        0      0        2 
  14  chr14_35932640     ZGre    A    G        0      0        2 
  14  chr14_35932640     ZHar    A    G      0.5      1        2 
  14  chr14_35932640   Sample    A    G        0      0        2 
  14  chr14_35938120     AAsi    A    G        0      0        2 
  14  chr14_35938120     AKia    A    G        0      0        2 
  14  chr14_35938120     AOna    A    G        0      0        2 
  14  chr14_35938120     ASom    A    G        0      0        2 
  14  chr14_35938120     HCab    A    G        1      2        2 
  14  chr14_35938120     HPrz    A    G        1      2        2 
  14  chr14_35938120     ZBoe    A    G        0      0        2 
  14  chr14_35938120     ZGre    A    G        0      0        2 
  14  chr14_35938120     ZHar    A    G        0      0        2 
  14  chr14_35938120   Sample    A    G        0      0        2 
  14  chr14_35941290     AAsi    A    G        0      0        2 
  14  chr14_35941290     AKia    A    G        1      2        2 
  14  chr14_35941290     AOna    A    G        0      0        2 
  14  chr14_35941290     ASom    A    G        0      0        2 
  14  chr14_35941290     HCab    A    G        0      0        2 
  14  chr14_35941290     HPrz    A    G        0      0        2 
  14  chr14_35941290     ZBoe    A    G        0      0        2 
  14  chr14_35941290     ZGre    A    G        0      0        2 
  14  chr14_35941290     ZHar    A    G        0      0        2 
  14  chr14_35941290   Sample    A    G        0      0        2 
  14  chr14_35944918     AAsi    G    A        0      0        2 
  14  chr14_35944918     AKia    G    A        0      0        2 
  14  chr14_35944918     AOna    G    A        0      0        2 
  14  chr14_35944918     ASom    G    A        1      2        2 
  14  chr14_35944918     HCab    G    A        0      0        2 
  14  chr14_35944918     HPrz    G    A        0      0        2 
  14  chr14_35944918     ZBoe    G    A        0      0        2 
  14  chr14_35944918     ZGre    G    A        0      0        2 
  14  chr14_35944918     ZHar    G    A        0      0        2 
  14  chr14_35944918   Sample    G    A        0      0        2 
  14  chr14_35954602     AAsi    G    C        0      0        2 
  14  chr14_35954602     AKia    G    C        0      0        2 
  14  chr14_35954602     AOna    G    C        0      0        2 
  14  chr14_35954602     ASom    G    C        0      0        2 
  14  chr14_35954602     HCab    G    C        0      0        2 
  14  chr14_35954602     HPrz    G    C      0.5      1        2 
  14  chr14_35954602     ZBoe    G    C        0      0        2 
  14  chr14_35954602     ZGre    G    C        0      0        2 
  14  chr14_35954602     ZHar    G    C        0      0        2 
  14  chr14_35954602   Sample    G    C        0      0        2 
  14  chr14_35955683     AAsi    G    A        0      0        2 
  14  chr14_35955683     AKia    G    A        1      2        2 
  14  chr14_35955683     AOna    G    A      0.5      1        2 
  14  chr14_35955683     ASom    G    A        0      0        2 
  14  chr14_35955683     HCab    G    A        0      0        2 
  14  chr14_35955683     HPrz    G    A        0      0        2 
  14  chr14_35955683     ZBoe    G    A        0      0        2 
  14  chr14_35955683     ZGre    G    A        0      0        2 
  14  chr14_35955683     ZHar    G    A        0      0        2 
  14  chr14_35955683   Sample    G    A        0      0        2 
  14  chr14_35957291     AAsi    T    C        0      0        2 
  14  chr14_35957291     AKia    T    C        0      0        2 
  14  chr14_35957291     AOna    T    C        0      0        2 
  14  chr14_35957291     ASom    T    C        0      0        2 
  14  chr14_35957291     HCab    T    C        1      2        2 
  14  chr14_35957291     HPrz    T    C        1      2        2 
  14  chr14_35957291     ZBoe    T    C        0      0        2 
  14  chr14_35957291     ZGre    T    C        0      0        2 
  14  chr14_35957291     ZHar    T    C        0      0        2 
  14  chr14_35957291   Sample    T    C        0      0        2 
  14  chr14_35960952     AAsi    T    G        0      0        2 
  14  chr14_35960952     AKia    T    G        0      0        2 
  14  chr14_35960952     AOna    T    G        0      0        2 
  14  chr14_35960952     ASom    T    G        0      0        2 
  14  chr14_35960952     HCab    T    G        1      2        2 
  14  chr14_35960952     HPrz    T    G        1      2        2 
  14  chr14_35960952     ZBoe    T    G        0      0        2 
  14  chr14_35960952     ZGre    T    G        0      0        2 
  14  chr14_35960952     ZHar    T    G        0      0        2 
  14  chr14_35960952   Sample    T    G        0      0        2 
  14  chr14_35966249     AAsi    T    C        0      0        2 
  14  chr14_35966249     AKia    T    C        0      0        2 
  14  chr14_35966249     AOna    T    C        0      0        2 
  14  chr14_35966249     ASom    T    C        0      0        2 
  14  chr14_35966249     HCab    T    C        0      0        2 
  14  chr14_35966249     HPrz    T    C        0      0        2 
  14  chr14_35966249     ZBoe    T    C        0      0        2 
  14  chr14_35966249     ZGre    T    C        0      0        2 
  14  chr14_35966249     ZHar    T    C        1      2        2 
  14  chr14_35966249   Sample    T    C        0      0        2 
  14  chr14_35971186     AAsi    T    C        1      2        2 
  14  chr14_35971186     AKia    T    C        0      0        2 
  14  chr14_35971186     AOna    T    C        0      0        2 
  14  chr14_35971186     ASom    T    C        1      2        2 
  14  chr14_35971186     HCab    T    C        0      0        2 
  14  chr14_35971186     HPrz    T    C        0      0        2 
  14  chr14_35971186     ZBoe    T    C        0      0        2 
  14  chr14_35971186     ZGre    T    C        0      0        2 
  14  chr14_35971186     ZHar    T    C        0      0        2 
  14  chr14_35971186   Sample    T    C        1      2        2 
  14  chr14_35971510     AAsi    A    G        0      0        2 
  14  chr14_35971510     AKia    A    G      0.5      1        2 
  14  chr14_35971510     AOna    A    G        0      0        2 
  14  chr14_35971510     ASom    A    G        0      0        2 
  14  chr14_35971510     HCab    A    G        0      0        2 
  14  chr14_35971510     HPrz    A    G        0      0        2 
  14  chr14_35971510     ZBoe    A    G        0      0        2 
  14  chr14_35971510     ZGre    A    G        0      0        2 
  14  chr14_35971510     ZHar    A    G        0      0        2 
  14  chr14_35971510   Sample    A    G        0      0        2 
  14  chr14_35971597     AAsi    G    A        1      2        2 
  14  chr14_35971597     AKia    G    A        0      0        2 
  14  chr14_35971597     AOna    G    A        0      0        2 
  14  chr14_35971597     ASom    G    A        1      2        2 
  14  chr14_35971597     HCab    G    A        0      0        2 
  14  chr14_35971597     HPrz    G    A        0      0        2 
  14  chr14_35971597     ZBoe    G    A        0      0        2 
  14  chr14_35971597     ZGre    G    A        0      0        2 
  14  chr14_35971597     ZHar    G    A        0      0        2 
  14  chr14_35971597   Sample    G    A        1      2        2 
  14  chr14_35977928     AAsi    A    G      0.5      1        2 
  14  chr14_35977928     AKia    A    G        0      0        2 
  14  chr14_35977928     AOna    A    G        0      0        2 
  14  chr14_35977928     ASom    A    G        0      0        2 
  14  chr14_35977928     HCab    A    G        0      0        2 
  14  chr14_35977928     HPrz    A    G        0      0        2 
  14  chr14_35977928     ZBoe    A    G        0      0        2 
  14  chr14_35977928     ZGre    A    G        0      0        2 
  14  chr14_35977928     ZHar    A    G        0      0        2 
  14  chr14_35977928   Sample    A    G        0      0        2 
  14  chr14_35979571     AAsi    C    T      0.5      1        2 
  14  chr14_35979571     AKia    C    T        0      0        2 
  14  chr14_35979571     AOna    C    T        0      0        2 
  14  chr14_35979571     ASom    C    T        0      0        2 
  14  chr14_35979571     HCab    C    T        0      0        2 
  14  chr14_35979571     HPrz    C    T        0      0        2 
  14  chr14_35979571     ZBoe    C    T        0      0        2 
  14  chr14_35979571     ZGre    C    T        0      0        2 
  14  chr14_35979571     ZHar    C    T        0      0        2 
  14  chr14_35979571   Sample    C    T        1      2        2 
  14  chr14_35981793     AAsi    G    T        0      0        2 
  14  chr14_35981793     AKia    G    T        0      0        2 
  14  chr14_35981793     AOna    G    T        0      0        2 
  14  chr14_35981793     ASom    G    T        0      0        2 
  14  chr14_35981793     HCab    G    T        0      0        2 
  14  chr14_35981793     HPrz    G    T        0      0        2 
  14  chr14_35981793     ZBoe    G    T        0      0        2 
  14  chr14_35981793     ZGre    G    T        1      2        2 
  14  chr14_35981793     ZHar    G    T        0      0        2 
  14  chr14_35981793   Sample    G    T        0      0        2 
  14  chr14_35983845     AAsi    A    G        0      0        2 
  14  chr14_35983845     AKia    A    G        1      2        2 
  14  chr14_35983845     AOna    A    G      0.5      1        2 
  14  chr14_35983845     ASom    A    G        0      0        2 
  14  chr14_35983845     HCab    A    G        0      0        2 
  14  chr14_35983845     HPrz    A    G        0      0        2 
  14  chr14_35983845     ZBoe    A    G        0      0        2 
  14  chr14_35983845     ZGre    A    G        0      0        2 
  14  chr14_35983845     ZHar    A    G        0      0        2 
  14  chr14_35983845   Sample    A    G        0      0        2 
  14  chr14_35992771     AAsi    G    T        0      0        2 
  14  chr14_35992771     AKia    G    T        0      0        2 
  14  chr14_35992771     AOna    G    T        0      0        2 
  14  chr14_35992771     ASom    G    T        0      0        2 
  14  chr14_35992771     HCab    G    T        0      0        2 
  14  chr14_35992771     HPrz    G    T        0      0        2 
  14  chr14_35992771     ZBoe    G    T        0      0        2 
  14  chr14_35992771     ZGre    G    T        0      0        2 
  14  chr14_35992771     ZHar    G    T      0.5      1        2 
  14  chr14_35992771   Sample    G    T        0      0        2 
  14  chr14_35997349     AAsi    C    A        1      2        2 
  14  chr14_35997349     AKia    C    A        0      0        2 
  14  chr14_35997349     AOna    C    A        0      0        2 
  14  chr14_35997349     ASom    C    A        1      2        2 
  14  chr14_35997349     HCab    C    A        1      2        2 
  14  chr14_35997349     HPrz    C    A        1      2        2 
  14  chr14_35997349     ZBoe    C    A        0      0        2 
  14  chr14_35997349     ZGre    C    A        0      0        2 
  14  chr14_35997349     ZHar    C    A        0      0        2 
  14  chr14_35997349   Sample    C    A        1      2        2 
  14  chr14_36004514     AAsi    A    G        0      0        2 
  14  chr14_36004514     AKia    A    G        0      0        2 
  14  chr14_36004514     AOna    A    G      0.5      1        2 
  14  chr14_36004514     ASom    A    G        0      0        2 
  14  chr14_36004514     HCab    A    G        0      0        2 
  14  chr14_36004514     HPrz    A    G        0      0        2 
  14  chr14_36004514     ZBoe    A    G        0      0        2 
  14  chr14_36004514     ZGre    A    G        0      0        2 
  14  chr14_36004514     ZHar    A    G        0      0        2 
  14  chr14_36004514   Sample    A    G        0      0        2 
  14  chr14_36011826     AAsi    C    T        1      2        2 
  14  chr14_36011826     AKia    C    T        0      0        2 
  14  chr14_36011826     AOna    C    T        0      0        2 
  14  chr14_36011826     ASom    C    T        1      2        2 
  14  chr14_36011826     HCab    C    T        0      0        2 
  14  chr14_36011826     HPrz    C    T        0      0        2 
  14  chr14_36011826     ZBoe    C    T        0      0        2 
  14  chr14_36011826     ZGre    C    T        0      0        2 
  14  chr14_36011826     ZHar    C    T        0      0        2 
  14  chr14_36011826   Sample    C    T        1      2        2 
  14  chr14_36018233     AAsi    T    C        0      0        2 
  14  chr14_36018233     AKia    T    C        1      2        2 
  14  chr14_36018233     AOna    T    C      0.5      1        2 
  14  chr14_36018233     ASom    T    C        0      0        2 
  14  chr14_36018233     HCab    T    C        0      0        2 
  14  chr14_36018233     HPrz    T    C        0      0        2 
  14  chr14_36018233     ZBoe    T    C        0      0        2 
  14  chr14_36018233     ZGre    T    C        0      0        2 
  14  chr14_36018233     ZHar    T    C        0      0        2 
  14  chr14_36018233   Sample    T    C        0      0        2 
  14  chr14_36028862     AAsi    C    T        0      0        2 
  14  chr14_36028862     AKia    C    T        0      0        2 
  14  chr14_36028862     AOna    C    T        0      0        2 
  14  chr14_36028862     ASom    C    T        1      2        2 
  14  chr14_36028862     HCab    C    T        0      0        2 
  14  chr14_36028862     HPrz    C    T        0      0        2 
  14  chr14_36028862     ZBoe    C    T        0      0        2 
  14  chr14_36028862     ZGre    C    T        0      0        2 
  14  chr14_36028862     ZHar    C    T        0      0        2 
  14  chr14_36028862   Sample    C    T        0      0        2 
  14  chr14_36063995     AAsi    T    G        0      0        2 
  14  chr14_36063995     AKia    T    G        0      0        2 
  14  chr14_36063995     AOna    T    G        0      0        2 
  14  chr14_36063995     ASom    T    G        0      0        2 
  14  chr14_36063995     HCab    T    G        0      0        2 
  14  chr14_36063995     HPrz    T    G        0      0        2 
  14  chr14_36063995     ZBoe    T    G        1      2        2 
  14  chr14_36063995     ZGre    T    G        0      0        2 
  14  chr14_36063995     ZHar    T    G        0      0        2 
  14  chr14_36063995   Sample    T    G        0      0        2 
  14  chr14_36064189     AAsi    C    A        0      0        2 
  14  chr14_36064189     AKia    C    A        0      0        2 
  14  chr14_36064189     AOna    C    A        0      0        2 
  14  chr14_36064189     ASom    C    A        0      0        2 
  14  chr14_36064189     HCab    C    A        1      2        2 
  14  chr14_36064189     HPrz    C    A        1      2        2 
  14  chr14_36064189     ZBoe    C    A        0      0        2 
  14  chr14_36064189     ZGre    C    A        0      0        2 
  14  chr14_36064189     ZHar    C    A        0      0        2 
  14  chr14_36064189   Sample    C    A        0      0        2 
  14  chr14_36072673     AAsi    A    G        0      0        2 
  14  chr14_36072673     AKia    A    G        0      0        2 
  14  chr14_36072673     AOna    A    G        0      0        2 
  14  chr14_36072673     ASom    A    G        0      0        2 
  14  chr14_36072673     HCab    A    G        0      0        2 
  14  chr14_36072673     HPrz    A    G        0      0        2 
  14  chr14_36072673     ZBoe    A    G        0      0        2 
  14  chr14_36072673     ZGre    A    G        0      0        2 
  14  chr14_36072673     ZHar    A    G        1      2        2 
  14  chr14_36072673   Sample    A    G        0      0        2 
  14  chr14_36074858     AAsi    C    T        0      0        2 
  14  chr14_36074858     AKia    C    T        0      0        2 
  14  chr14_36074858     AOna    C    T        0      0        2 
  14  chr14_36074858     ASom    C    T        0      0        2 
  14  chr14_36074858     HCab    C    T        0      0        2 
  14  chr14_36074858     HPrz    C    T        0      0        2 
  14  chr14_36074858     ZBoe    C    T        0      0        2 
  14  chr14_36074858     ZGre    C    T      0.5      1        2 
  14  chr14_36074858     ZHar    C    T        0      0        2 
  14  chr14_36074858   Sample    C    T        0      0        2 
  14  chr14_36107718     AAsi    T    C        0      0        2 
  14  chr14_36107718     AKia    T    C        0      0        2 
  14  chr14_36107718     AOna    T    C        0      0        2 
  14  chr14_36107718     ASom    T    C        0      0        2 
  14  chr14_36107718     HCab    T    C        1      2        2 
  14  chr14_36107718     HPrz    T    C        1      2        2 
  14  chr14_36107718     ZBoe    T    C        0      0        2 
  14  chr14_36107718     ZGre    T    C        0      0        2 
  14  chr14_36107718     ZHar    T    C        0      0        2 
  14  chr14_36107718   Sample    T    C        0      0        2 
  14  chr14_36124902     AAsi    G    C        0      0        2 
  14  chr14_36124902     AKia    G    C        0      0        2 
  14  chr14_36124902     AOna    G    C        0      0        2 
  14  chr14_36124902     ASom    G    C        0      0        2 
  14  chr14_36124902     HCab    G    C        1      2        2 
  14  chr14_36124902     HPrz    G    C        1      2        2 
  14  chr14_36124902     ZBoe    G    C        0      0        2 
  14  chr14_36124902     ZGre    G    C        0      0        2 
  14  chr14_36124902     ZHar    G    C        0      0        2 
  14  chr14_36124902   Sample    G    C        0      0        2 
  14  chr14_36130035     AAsi    C    T        0      0        2 
  14  chr14_36130035     AKia    C    T        0      0        2 
  14  chr14_36130035     AOna    C    T        0      0        2 
  14  chr14_36130035     ASom    C    T        0      0        2 
  14  chr14_36130035     HCab    C    T        0      0        2 
  14  chr14_36130035     HPrz    C    T        0      0        2 
  14  chr14_36130035     ZBoe    C    T        1      2        2 
  14  chr14_36130035     ZGre    C    T        0      0        2 
  14  chr14_36130035     ZHar    C    T        0      0        2 
  14  chr14_36130035   Sample    C    T        0      0        2 
  14  chr14_36131957     AAsi    A    G        0      0        2 
  14  chr14_36131957     AKia    A    G        0      0        2 
  14  chr14_36131957     AOna    A    G      0.5      1        2 
  14  chr14_36131957     ASom    A    G        0      0        2 
  14  chr14_36131957     HCab    A    G        0      0        2 
  14  chr14_36131957     HPrz    A    G        0      0        2 
  14  chr14_36131957     ZBoe    A    G        0      0        2 
  14  chr14_36131957     ZGre    A    G        0      0        2 
  14  chr14_36131957     ZHar    A    G        0      0        2 
  14  chr14_36131957   Sample    A    G        0      0        2 
  14  chr14_36136131     AAsi    A    C        0      0        2 
  14  chr14_36136131     AKia    A    C        0      0        2 
  14  chr14_36136131     AOna    A    C        0      0        2 
  14  chr14_36136131     ASom    A    C        0      0        2 
  14  chr14_36136131     HCab    A    C        0      0        2 
  14  chr14_36136131     HPrz    A    C        0      0        2 
  14  chr14_36136131     ZBoe    A    C        0      0        2 
  14  chr14_36136131     ZGre    A    C        1      2        2 
  14  chr14_36136131     ZHar    A    C        0      0        2 
  14  chr14_36136131   Sample    A    C        0      0        2 
  14  chr14_36139018     AAsi    T    C        0      0        2 
  14  chr14_36139018     AKia    T    C        0      0        2 
  14  chr14_36139018     AOna    T    C        0      0        2 
  14  chr14_36139018     ASom    T    C        0      0        2 
  14  chr14_36139018     HCab    T    C        0      0        2 
  14  chr14_36139018     HPrz    T    C      0.5      1        2 
  14  chr14_36139018     ZBoe    T    C        0      0        2 
  14  chr14_36139018     ZGre    T    C        0      0        2 
  14  chr14_36139018     ZHar    T    C        0      0        2 
  14  chr14_36139018   Sample    T    C        0      0        2 
  14  chr14_36139855     AAsi    A    C        0      0        2 
  14  chr14_36139855     AKia    A    C        1      2        2 
  14  chr14_36139855     AOna    A    C        1      2        2 
  14  chr14_36139855     ASom    A    C        0      0        2 
  14  chr14_36139855     HCab    A    C        0      0        2 
  14  chr14_36139855     HPrz    A    C        0      0        2 
  14  chr14_36139855     ZBoe    A    C        0      0        2 
  14  chr14_36139855     ZGre    A    C        0      0        2 
  14  chr14_36139855     ZHar    A    C        0      0        2 
  14  chr14_36139855   Sample    A    C        0      0        2 
  14  chr14_36144156     AAsi    C    T        0      0        2 
  14  chr14_36144156     AKia    C    T        0      0        2 
  14  chr14_36144156     AOna    C    T        0      0        2 
  14  chr14_36144156     ASom    C    T        1      2        2 
  14  chr14_36144156     HCab    C    T        0      0        2 
  14  chr14_36144156     HPrz    C    T        0      0        2 
  14  chr14_36144156     ZBoe    C    T        0      0        2 
  14  chr14_36144156     ZGre    C    T        0      0        2 
  14  chr14_36144156     ZHar    C    T        0      0        2 
  14  chr14_36144156   Sample    C    T        0      0        2 
  14  chr14_36148784     AAsi    G    A        0      0        2 
  14  chr14_36148784     AKia    G    A        0      0        2 
  14  chr14_36148784     AOna    G    A        0      0        2 
  14  chr14_36148784     ASom    G    A        0      0        2 
  14  chr14_36148784     HCab    G    A        0      0        2 
  14  chr14_36148784     HPrz    G    A        0      0        2 
  14  chr14_36148784     ZBoe    G    A        0      0        2 
  14  chr14_36148784     ZGre    G    A        1      2        2 
  14  chr14_36148784     ZHar    G    A        0      0        2 
  14  chr14_36148784   Sample    G    A        0      0        2 
  14  chr14_36150272     AAsi    A    G        0      0        2 
  14  chr14_36150272     AKia    A    G        0      0        2 
  14  chr14_36150272     AOna    A    G      0.5      1        2 
  14  chr14_36150272     ASom    A    G        0      0        2 
  14  chr14_36150272     HCab    A    G        0      0        2 
  14  chr14_36150272     HPrz    A    G        0      0        2 
  14  chr14_36150272     ZBoe    A    G        1      2        2 
  14  chr14_36150272     ZGre    A    G        0      0        2 
  14  chr14_36150272     ZHar    A    G        0      0        2 
  14  chr14_36150272   Sample    A    G        0      0        2 
  14  chr14_36152405     AAsi    G    T        0      0        2 
  14  chr14_36152405     AKia    G    T        0      0        2 
  14  chr14_36152405     AOna    G    T        0      0        2 
  14  chr14_36152405     ASom    G    T        0      0        2 
  14  chr14_36152405     HCab    G    T        0      0        2 
  14  chr14_36152405     HPrz    G    T        0      0        2 
  14  chr14_36152405     ZBoe    G    T        0      0        2 
  14  chr14_36152405     ZGre    G    T        1      2        2 
  14  chr14_36152405     ZHar    G    T        0      0        2 
  14  chr14_36152405   Sample    G    T        0      0        2 
  14  chr14_36153776     AAsi    C    T        0      0        2 
  14  chr14_36153776     AKia    C    T        0      0        2 
  14  chr14_36153776     AOna    C    T        0      0        2 
  14  chr14_36153776     ASom    C    T        0      0        2 
  14  chr14_36153776     HCab    C    T      0.5      1        2 
  14  chr14_36153776     HPrz    C    T        0      0        2 
  14  chr14_36153776     ZBoe    C    T        0      0        2 
  14  chr14_36153776     ZGre    C    T        0      0        2 
  14  chr14_36153776     ZHar    C    T        0      0        2 
  14  chr14_36153776   Sample    C    T        0      0        2 
  14  chr14_36168333     AAsi    T    C        0      0        2 
  14  chr14_36168333     AKia    T    C        0      0        2 
  14  chr14_36168333     AOna    T    C        0      0        2 
  14  chr14_36168333     ASom    T    C        0      0        2 
  14  chr14_36168333     HCab    T    C        0      0        2 
  14  chr14_36168333     HPrz    T    C        0      0        2 
  14  chr14_36168333     ZBoe    T    C        0      0        2 
  14  chr14_36168333     ZGre    T    C        0      0        2 
  14  chr14_36168333     ZHar    T    C        1      2        2 
  14  chr14_36168333   Sample    T    C        0      0        2 
  14  chr14_36171741     AAsi    A    G        1      2        2 
  14  chr14_36171741     AKia    A    G        1      2        2 
  14  chr14_36171741     AOna    A    G        1      2        2 
  14  chr14_36171741     ASom    A    G        1      2        2 
  14  chr14_36171741     HCab    A    G        0      0        2 
  14  chr14_36171741     HPrz    A    G        0      0        2 
  14  chr14_36171741     ZBoe    A    G        0      0        2 
  14  chr14_36171741     ZGre    A    G        0      0        2 
  14  chr14_36171741     ZHar    A    G        0      0        2 
  14  chr14_36171741   Sample    A    G        1      2        2 
  14  chr14_36193688     AAsi    T    C        1      2        2 
  14  chr14_36193688     AKia    T    C        0      0        2 
  14  chr14_36193688     AOna    T    C        0      0        2 
  14  chr14_36193688     ASom    T    C        1      2        2 
  14  chr14_36193688     HCab    T    C        0      0        2 
  14  chr14_36193688     HPrz    T    C        0      0        2 
  14  chr14_36193688     ZBoe    T    C        0      0        2 
  14  chr14_36193688     ZGre    T    C        0      0        2 
  14  chr14_36193688     ZHar    T    C        0      0        2 
  14  chr14_36193688   Sample    T    C        1      2        2 
  14  chr14_36195493     AAsi    C    A      0.5      1        2 
  14  chr14_36195493     AKia    C    A        0      0        2 
  14  chr14_36195493     AOna    C    A        0      0        2 
  14  chr14_36195493     ASom    C    A        0      0        2 
  14  chr14_36195493     HCab    C    A        0      0        2 
  14  chr14_36195493     HPrz    C    A        0      0        2 
  14  chr14_36195493     ZBoe    C    A        0      0        2 
  14  chr14_36195493     ZGre    C    A        0      0        2 
  14  chr14_36195493     ZHar    C    A        0      0        2 
  14  chr14_36195493   Sample    C    A        1      2        2 
  14  chr14_36202658     AAsi    A    T        0      0        2 
  14  chr14_36202658     AKia    A    T        0      0        2 
  14  chr14_36202658     AOna    A    T        0      0        2 
  14  chr14_36202658     ASom    A    T        0      0        2 
  14  chr14_36202658     HCab    A    T        1      2        2 
  14  chr14_36202658     HPrz    A    T        1      2        2 
  14  chr14_36202658     ZBoe    A    T        0      0        2 
  14  chr14_36202658     ZGre    A    T        0      0        2 
  14  chr14_36202658     ZHar    A    T        0      0        2 
  14  chr14_36202658   Sample    A    T        0      0        2 
  14  chr14_36202695     AAsi    C    T        0      0        2 
  14  chr14_36202695     AKia    C    T        0      0        2 
  14  chr14_36202695     AOna    C    T        0      0        2 
  14  chr14_36202695     ASom    C    T        0      0        2 
  14  chr14_36202695     HCab    C    T        0      0        2 
  14  chr14_36202695     HPrz    C    T        0      0        2 
  14  chr14_36202695     ZBoe    C    T        0      0        2 
  14  chr14_36202695     ZGre    C    T      0.5      1        2 
  14  chr14_36202695     ZHar    C    T        0      0        2 
  14  chr14_36202695   Sample    C    T        0      0        2 
  14  chr14_36207777     AAsi    G    A        0      0        2 
  14  chr14_36207777     AKia    G    A        0      0        2 
  14  chr14_36207777     AOna    G    A        0      0        2 
  14  chr14_36207777     ASom    G    A        0      0        2 
  14  chr14_36207777     HCab    G    A        1      2        2 
  14  chr14_36207777     HPrz    G    A        1      2        2 
  14  chr14_36207777     ZBoe    G    A        0      0        2 
  14  chr14_36207777     ZGre    G    A        0      0        2 
  14  chr14_36207777     ZHar    G    A        0      0        2 
  14  chr14_36207777   Sample    G    A        0      0        2 
  14  chr14_36208739     AAsi    T    C        0      0        2 
  14  chr14_36208739     AKia    T    C        0      0        2 
  14  chr14_36208739     AOna    T    C        0      0        2 
  14  chr14_36208739     ASom    T    C        0      0        2 
  14  chr14_36208739     HCab    T    C        0      0        2 
  14  chr14_36208739     HPrz    T    C        0      0        2 
  14  chr14_36208739     ZBoe    T    C        0      0        2 
  14  chr14_36208739     ZGre    T    C        0      0        2 
  14  chr14_36208739     ZHar    T    C        1      2        2 
  14  chr14_36208739   Sample    T    C        0      0        2 
  14  chr14_36208903     AAsi    G    T        0      0        2 
  14  chr14_36208903     AKia    G    T        0      0        2 
  14  chr14_36208903     AOna    G    T        0      0        2 
  14  chr14_36208903     ASom    G    T        0      0        2 
  14  chr14_36208903     HCab    G    T        0      0        2 
  14  chr14_36208903     HPrz    G    T        0      0        2 
  14  chr14_36208903     ZBoe    G    T        0      0        2 
  14  chr14_36208903     ZGre    G    T        1      2        2 
  14  chr14_36208903     ZHar    G    T        0      0        2 
  14  chr14_36208903   Sample    G    T        0      0        2 
  14  chr14_36220400     AAsi    T    G        0      0        2 
  14  chr14_36220400     AKia    T    G        0      0        2 
  14  chr14_36220400     AOna    T    G        0      0        2 
  14  chr14_36220400     ASom    T    G        0      0        2 
  14  chr14_36220400     HCab    T    G        1      2        2 
  14  chr14_36220400     HPrz    T    G        1      2        2 
  14  chr14_36220400     ZBoe    T    G        0      0        2 
  14  chr14_36220400     ZGre    T    G        0      0        2 
  14  chr14_36220400     ZHar    T    G        0      0        2 
  14  chr14_36220400   Sample    T    G        0      0        2 
  14  chr14_36220553     AAsi    T    C        0      0        2 
  14  chr14_36220553     AKia    T    C        0      0        2 
  14  chr14_36220553     AOna    T    C        0      0        2 
  14  chr14_36220553     ASom    T    C        0      0        2 
  14  chr14_36220553     HCab    T    C        0      0        2 
  14  chr14_36220553     HPrz    T    C        0      0        2 
  14  chr14_36220553     ZBoe    T    C        0      0        2 
  14  chr14_36220553     ZGre    T    C        1      2        2 
  14  chr14_36220553     ZHar    T    C        0      0        2 
  14  chr14_36220553   Sample    T    C        0      0        2 
  14  chr14_36220607     AAsi    A    G        1      2        2 
  14  chr14_36220607     AKia    A    G        0      0        2 
  14  chr14_36220607     AOna    A    G        0      0        2 
  14  chr14_36220607     ASom    A    G        1      2        2 
  14  chr14_36220607     HCab    A    G        0      0        2 
  14  chr14_36220607     HPrz    A    G        0      0        2 
  14  chr14_36220607     ZBoe    A    G        0      0        2 
  14  chr14_36220607     ZGre    A    G        0      0        2 
  14  chr14_36220607     ZHar    A    G        0      0        2 
  14  chr14_36220607   Sample    A    G        1      2        2 
  14  chr14_36227340     AAsi    A    C        0      0        2 
  14  chr14_36227340     AKia    A    C        0      0        2 
  14  chr14_36227340     AOna    A    C        0      0        2 
  14  chr14_36227340     ASom    A    C        0      0        2 
  14  chr14_36227340     HCab    A    C        1      2        2 
  14  chr14_36227340     HPrz    A    C        1      2        2 
  14  chr14_36227340     ZBoe    A    C        0      0        2 
  14  chr14_36227340     ZGre    A    C        0      0        2 
  14  chr14_36227340     ZHar    A    C        0      0        2 
  14  chr14_36227340   Sample    A    C        0      0        2 
  14  chr14_36229600     AAsi    C    T        0      0        2 
  14  chr14_36229600     AKia    C    T        0      0        2 
  14  chr14_36229600     AOna    C    T        0      0        2 
  14  chr14_36229600     ASom    C    T        0      0        2 
  14  chr14_36229600     HCab    C    T        1      2        2 
  14  chr14_36229600     HPrz    C    T        1      2        2 
  14  chr14_36229600     ZBoe    C    T        0      0        2 
  14  chr14_36229600     ZGre    C    T        0      0        2 
  14  chr14_36229600     ZHar    C    T        0      0        2 
  14  chr14_36229600   Sample    C    T        0      0        2 
  14  chr14_36229686     AAsi    C    T        0      0        2 
  14  chr14_36229686     AKia    C    T        0      0        2 
  14  chr14_36229686     AOna    C    T        0      0        2 
  14  chr14_36229686     ASom    C    T        0      0        2 
  14  chr14_36229686     HCab    C    T        0      0        2 
  14  chr14_36229686     HPrz    C    T        0      0        2 
  14  chr14_36229686     ZBoe    C    T        0      0        2 
  14  chr14_36229686     ZGre    C    T        0      0        2 
  14  chr14_36229686     ZHar    C    T        1      2        2 
  14  chr14_36229686   Sample    C    T        0      0        2 
  14  chr14_36234684     AAsi    C    T      0.5      1        2 
  14  chr14_36234684     AKia    C    T        0      0        2 
  14  chr14_36234684     AOna    C    T        0      0        2 
  14  chr14_36234684     ASom    C    T        0      0        2 
  14  chr14_36234684     HCab    C    T        0      0        2 
  14  chr14_36234684     HPrz    C    T        0      0        2 
  14  chr14_36234684     ZBoe    C    T        0      0        2 
  14  chr14_36234684     ZGre    C    T        0      0        2 
  14  chr14_36234684     ZHar    C    T        0      0        2 
  14  chr14_36234684   Sample    C    T        0      0        2 
  14  chr14_36240516     AAsi    A    G        0      0        2 
  14  chr14_36240516     AKia    A    G        0      0        2 
  14  chr14_36240516     AOna    A    G        0      0        2 
  14  chr14_36240516     ASom    A    G        0      0        2 
  14  chr14_36240516     HCab    A    G        0      0        2 
  14  chr14_36240516     HPrz    A    G        0      0        2 
  14  chr14_36240516     ZBoe    A    G        0      0        2 
  14  chr14_36240516     ZGre    A    G        0      0        2 
  14  chr14_36240516     ZHar    A    G        1      2        2 
  14  chr14_36240516   Sample    A    G        0      0        2 
  14  chr14_36241894     AAsi    C    T        1      2        2 
  14  chr14_36241894     AKia    C    T        0      0        2 
  14  chr14_36241894     AOna    C    T        0      0        2 
  14  chr14_36241894     ASom    C    T        1      2        2 
  14  chr14_36241894     HCab    C    T        0      0        2 
  14  chr14_36241894     HPrz    C    T        0      0        2 
  14  chr14_36241894     ZBoe    C    T        0      0        2 
  14  chr14_36241894     ZGre    C    T        0      0        2 
  14  chr14_36241894     ZHar    C    T        0      0        2 
  14  chr14_36241894   Sample    C    T        1      2        2 
  14  chr14_36244548     AAsi    C    T        0      0        2 
  14  chr14_36244548     AKia    C    T        0      0        2 
  14  chr14_36244548     AOna    C    T        0      0        2 
  14  chr14_36244548     ASom    C    T        0      0        2 
  14  chr14_36244548     HCab    C    T        0      0        2 
  14  chr14_36244548     HPrz    C    T        0      0        2 
  14  chr14_36244548     ZBoe    C    T        0      0        2 
  14  chr14_36244548     ZGre    C    T        0      0        2 
  14  chr14_36244548     ZHar    C    T      0.5      1        2 
  14  chr14_36244548   Sample    C    T        0      0        2 
  14  chr14_36247597     AAsi    C    T        0      0        2 
  14  chr14_36247597     AKia    C    T        0      0        2 
  14  chr14_36247597     AOna    C    T        0      0        2 
  14  chr14_36247597     ASom    C    T        0      0        2 
  14  chr14_36247597     HCab    C    T        1      2        2 
  14  chr14_36247597     HPrz    C    T        1      2        2 
  14  chr14_36247597     ZBoe    C    T        0      0        2 
  14  chr14_36247597     ZGre    C    T        0      0        2 
  14  chr14_36247597     ZHar    C    T        0      0        2 
  14  chr14_36247597   Sample    C    T        0      0        2 
  14  chr14_36248531     AAsi    G    T        0      0        2 
  14  chr14_36248531     AKia    G    T        0      0        2 
  14  chr14_36248531     AOna    G    T        0      0        2 
  14  chr14_36248531     ASom    G    T        0      0        2 
  14  chr14_36248531     HCab    G    T        1      2        2 
  14  chr14_36248531     HPrz    G    T        1      2        2 
  14  chr14_36248531     ZBoe    G    T        0      0        2 
  14  chr14_36248531     ZGre    G    T        0      0        2 
  14  chr14_36248531     ZHar    G    T        0      0        2 
  14  chr14_36248531   Sample    G    T        0      0        2 
  14  chr14_36249120     AAsi    T    C        0      0        2 
  14  chr14_36249120     AKia    T    C        0      0        2 
  14  chr14_36249120     AOna    T    C        0      0        2 
  14  chr14_36249120     ASom    T    C        0      0        2 
  14  chr14_36249120     HCab    T    C        1      2        2 
  14  chr14_36249120     HPrz    T    C        1      2        2 
  14  chr14_36249120     ZBoe    T    C        0      0        2 
  14  chr14_36249120     ZGre    T    C        0      0        2 
  14  chr14_36249120     ZHar    T    C        0      0        2 
  14  chr14_36249120   Sample    T    C        0      0        2 
  14  chr14_36250661     AAsi    G    A        0      0        2 
  14  chr14_36250661     AKia    G    A        1      2        2 
  14  chr14_36250661     AOna    G    A        1      2        2 
  14  chr14_36250661     ASom    G    A        0      0        2 
  14  chr14_36250661     HCab    G    A        0      0        2 
  14  chr14_36250661     HPrz    G    A        0      0        2 
  14  chr14_36250661     ZBoe    G    A        0      0        2 
  14  chr14_36250661     ZGre    G    A        0      0        2 
  14  chr14_36250661     ZHar    G    A        0      0        2 
  14  chr14_36250661   Sample    G    A        0      0        2 
  14  chr14_36255380     AAsi    A    G        0      0        2 
  14  chr14_36255380     AKia    A    G        0      0        2 
  14  chr14_36255380     AOna    A    G        0      0        2 
  14  chr14_36255380     ASom    A    G        0      0        2 
  14  chr14_36255380     HCab    A    G        1      2        2 
  14  chr14_36255380     HPrz    A    G        1      2        2 
  14  chr14_36255380     ZBoe    A    G        0      0        2 
  14  chr14_36255380     ZGre    A    G        0      0        2 
  14  chr14_36255380     ZHar    A    G        0      0        2 
  14  chr14_36255380   Sample    A    G        0      0        2 
  14  chr14_36255588     AAsi    C    A        0      0        2 
  14  chr14_36255588     AKia    C    A        0      0        2 
  14  chr14_36255588     AOna    C    A        0      0        2 
  14  chr14_36255588     ASom    C    A        0      0        2 
  14  chr14_36255588     HCab    C    A        0      0        2 
  14  chr14_36255588     HPrz    C    A        0      0        2 
  14  chr14_36255588     ZBoe    C    A        0      0        2 
  14  chr14_36255588     ZGre    C    A        1      2        2 
  14  chr14_36255588     ZHar    C    A        0      0        2 
  14  chr14_36255588   Sample    C    A        0      0        2 
  14  chr14_36256150     AAsi    A    G        0      0        2 
  14  chr14_36256150     AKia    A    G        0      0        2 
  14  chr14_36256150     AOna    A    G        0      0        2 
  14  chr14_36256150     ASom    A    G        0      0        2 
  14  chr14_36256150     HCab    A    G        0      0        2 
  14  chr14_36256150     HPrz    A    G        0      0        2 
  14  chr14_36256150     ZBoe    A    G        0      0        2 
  14  chr14_36256150     ZGre    A    G        0      0        2 
  14  chr14_36256150     ZHar    A    G        1      2        2 
  14  chr14_36256150   Sample    A    G        0      0        2 
  14  chr14_36256563     AAsi    T    C        0      0        2 
  14  chr14_36256563     AKia    T    C        0      0        2 
  14  chr14_36256563     AOna    T    C        0      0        2 
  14  chr14_36256563     ASom    T    C        0      0        2 
  14  chr14_36256563     HCab    T    C        0      0        2 
  14  chr14_36256563     HPrz    T    C        0      0        2 
  14  chr14_36256563     ZBoe    T    C        0      0        2 
  14  chr14_36256563     ZGre    T    C        0      0        2 
  14  chr14_36256563     ZHar    T    C        1      2        2 
  14  chr14_36256563   Sample    T    C        0      0        2 
  14  chr14_36260338     AAsi    A    G        0      0        2 
  14  chr14_36260338     AKia    A    G        1      2        2 
  14  chr14_36260338     AOna    A    G        1      2        2 
  14  chr14_36260338     ASom    A    G        0      0        2 
  14  chr14_36260338     HCab    A    G        0      0        2 
  14  chr14_36260338     HPrz    A    G        0      0        2 
  14  chr14_36260338     ZBoe    A    G        0      0        2 
  14  chr14_36260338     ZGre    A    G        0      0        2 
  14  chr14_36260338     ZHar    A    G        0      0        2 
  14  chr14_36260338   Sample    A    G        0      0        2 
  14  chr14_36266314     AAsi    A    G        1      2        2 
  14  chr14_36266314     AKia    A    G        0      0        2 
  14  chr14_36266314     AOna    A    G        0      0        2 
  14  chr14_36266314     ASom    A    G        1      2        2 
  14  chr14_36266314     HCab    A    G        0      0        2 
  14  chr14_36266314     HPrz    A    G        0      0        2 
  14  chr14_36266314     ZBoe    A    G        0      0        2 
  14  chr14_36266314     ZGre    A    G        0      0        2 
  14  chr14_36266314     ZHar    A    G        0      0        2 
  14  chr14_36266314   Sample    A    G        1      2        2 
  14  chr14_36271601     AAsi    T    C        0      0        2 
  14  chr14_36271601     AKia    T    C        0      0        2 
  14  chr14_36271601     AOna    T    C        0      0        2 
  14  chr14_36271601     ASom    T    C        0      0        2 
  14  chr14_36271601     HCab    T    C        0      0        2 
  14  chr14_36271601     HPrz    T    C        0      0        2 
  14  chr14_36271601     ZBoe    T    C        0      0        2 
  14  chr14_36271601     ZGre    T    C      0.5      1        2 
  14  chr14_36271601     ZHar    T    C        0      0        2 
  14  chr14_36271601   Sample    T    C        0      0        2 
  14  chr14_36271758     AAsi    T    C        0      0        2 
  14  chr14_36271758     AKia    T    C        0      0        2 
  14  chr14_36271758     AOna    T    C        0      0        2 
  14  chr14_36271758     ASom    T    C        0      0        2 
  14  chr14_36271758     HCab    T    C        1      2        2 
  14  chr14_36271758     HPrz    T    C        1      2        2 
  14  chr14_36271758     ZBoe    T    C        0      0        2 
  14  chr14_36271758     ZGre    T    C        0      0        2 
  14  chr14_36271758     ZHar    T    C        0      0        2 
  14  chr14_36271758   Sample    T    C        0      0        2 
  14  chr14_36274217     AAsi    G    A        0      0        2 
  14  chr14_36274217     AKia    G    A        0      0        2 
  14  chr14_36274217     AOna    G    A        0      0        2 
  14  chr14_36274217     ASom    G    A        0      0        2 
  14  chr14_36274217     HCab    G    A        0      0        2 
  14  chr14_36274217     HPrz    G    A        0      0        2 
  14  chr14_36274217     ZBoe    G    A        0      0        2 
  14  chr14_36274217     ZGre    G    A        0      0        2 
  14  chr14_36274217     ZHar    G    A      0.5      1        2 
  14  chr14_36274217   Sample    G    A        0      0        2 
  14  chr14_36275324     AAsi    G    A      0.5      1        2 
  14  chr14_36275324     AKia    G    A        0      0        2 
  14  chr14_36275324     AOna    G    A        0      0        2 
  14  chr14_36275324     ASom    G    A        1      2        2 
  14  chr14_36275324     HCab    G    A        0      0        2 
  14  chr14_36275324     HPrz    G    A        0      0        2 
  14  chr14_36275324     ZBoe    G    A        0      0        2 
  14  chr14_36275324     ZGre    G    A        0      0        2 
  14  chr14_36275324     ZHar    G    A        0      0        2 
  14  chr14_36275324   Sample    G    A        1      2        2 
  14  chr14_36275358     AAsi    T    G        0      0        2 
  14  chr14_36275358     AKia    T    G        0      0        2 
  14  chr14_36275358     AOna    T    G        0      0        2 
  14  chr14_36275358     ASom    T    G        0      0        2 
  14  chr14_36275358     HCab    T    G        1      2        2 
  14  chr14_36275358     HPrz    T    G        1      2        2 
  14  chr14_36275358     ZBoe    T    G        0      0        2 
  14  chr14_36275358     ZGre    T    G        0      0        2 
  14  chr14_36275358     ZHar    T    G        0      0        2 
  14  chr14_36275358   Sample    T    G        0      0        2 
  14  chr14_36278282     AAsi    G    T        0      0        2 
  14  chr14_36278282     AKia    G    T        0      0        2 
  14  chr14_36278282     AOna    G    T        0      0        2 
  14  chr14_36278282     ASom    G    T        0      0        2 
  14  chr14_36278282     HCab    G    T        0      0        2 
  14  chr14_36278282     HPrz    G    T        0      0        2 
  14  chr14_36278282     ZBoe    G    T        0      0        2 
  14  chr14_36278282     ZGre    G    T        0      0        2 
  14  chr14_36278282     ZHar    G    T        1      2        2 
  14  chr14_36278282   Sample    G    T        0      0        2 
  14  chr14_36278818     AAsi    T    A        0      0        2 
  14  chr14_36278818     AKia    T    A        0      0        2 
  14  chr14_36278818     AOna    T    A        0      0        2 
  14  chr14_36278818     ASom    T    A        0      0        2 
  14  chr14_36278818     HCab    T    A      0.5      1        2 
  14  chr14_36278818     HPrz    T    A        0      0        2 
  14  chr14_36278818     ZBoe    T    A        0      0        2 
  14  chr14_36278818     ZGre    T    A        0      0        2 
  14  chr14_36278818     ZHar    T    A        0      0        2 
  14  chr14_36278818   Sample    T    A        0      0        2 
  14  chr14_36285678     AAsi    C    T        0      0        2 
  14  chr14_36285678     AKia    C    T        1      2        2 
  14  chr14_36285678     AOna    C    T        0      0        2 
  14  chr14_36285678     ASom    C    T        0      0        2 
  14  chr14_36285678     HCab    C    T        0      0        2 
  14  chr14_36285678     HPrz    C    T        0      0        2 
  14  chr14_36285678     ZBoe    C    T        0      0        2 
  14  chr14_36285678     ZGre    C    T        0      0        2 
  14  chr14_36285678     ZHar    C    T        0      0        2 
  14  chr14_36285678   Sample    C    T        0      0        2 
  14  chr14_36290462     AAsi    A    G        0      0        2 
  14  chr14_36290462     AKia    A    G        0      0        2 
  14  chr14_36290462     AOna    A    G        0      0        2 
  14  chr14_36290462     ASom    A    G        0      0        2 
  14  chr14_36290462     HCab    A    G        0      0        2 
  14  chr14_36290462     HPrz    A    G      0.5      1        2 
  14  chr14_36290462     ZBoe    A    G        0      0        2 
  14  chr14_36290462     ZGre    A    G        0      0        2 
  14  chr14_36290462     ZHar    A    G        0      0        2 
  14  chr14_36290462   Sample    A    G        0      0        2 
  14  chr14_36291887     AAsi    A    G        0      0        2 
  14  chr14_36291887     AKia    A    G        0      0        2 
  14  chr14_36291887     AOna    A    G        0      0        2 
  14  chr14_36291887     ASom    A    G        0      0        2 
  14  chr14_36291887     HCab    A    G        1      2        2 
  14  chr14_36291887     HPrz    A    G        1      2        2 
  14  chr14_36291887     ZBoe    A    G        0      0        2 
  14  chr14_36291887     ZGre    A    G        0      0        2 
  14  chr14_36291887     ZHar    A    G        0      0        2 
  14  chr14_36291887   Sample    A    G        0      0        2 
  14  chr14_36292309     AAsi    A    G        0      0        2 
  14  chr14_36292309     AKia    A    G        0      0        2 
  14  chr14_36292309     AOna    A    G        0      0        2 
  14  chr14_36292309     ASom    A    G        0      0        2 
  14  chr14_36292309     HCab    A    G        0      0        2 
  14  chr14_36292309     HPrz    A    G        0      0        2 
  14  chr14_36292309     ZBoe    A    G      0.5      1        2 
  14  chr14_36292309     ZGre    A    G        0      0        2 
  14  chr14_36292309     ZHar    A    G        0      0        2 
  14  chr14_36292309   Sample    A    G        0      0        2 
  14  chr14_36295156     AAsi    C    T        0      0        2 
  14  chr14_36295156     AKia    C    T        0      0        2 
  14  chr14_36295156     AOna    C    T        0      0        2 
  14  chr14_36295156     ASom    C    T        0      0        2 
  14  chr14_36295156     HCab    C    T        0      0        2 
  14  chr14_36295156     HPrz    C    T        0      0        2 
  14  chr14_36295156     ZBoe    C    T        0      0        2 
  14  chr14_36295156     ZGre    C    T      0.5      1        2 
  14  chr14_36295156     ZHar    C    T        0      0        2 
  14  chr14_36295156   Sample    C    T        0      0        2 
  14  chr14_36306791     AAsi    C    T        0      0        2 
  14  chr14_36306791     AKia    C    T        0      0        2 
  14  chr14_36306791     AOna    C    T        0      0        2 
  14  chr14_36306791     ASom    C    T        0      0        2 
  14  chr14_36306791     HCab    C    T      0.5      1        2 
  14  chr14_36306791     HPrz    C    T        0      0        2 
  14  chr14_36306791     ZBoe    C    T        0      0        2 
  14  chr14_36306791     ZGre    C    T        0      0        2 
  14  chr14_36306791     ZHar    C    T        0      0        2 
  14  chr14_36306791   Sample    C    T        0      0        2 
  14  chr14_36310152     AAsi    T    C        0      0        2 
  14  chr14_36310152     AKia    T    C        0      0        2 
  14  chr14_36310152     AOna    T    C        0      0        2 
  14  chr14_36310152     ASom    T    C        0      0        2 
  14  chr14_36310152     HCab    T    C        0      0        2 
  14  chr14_36310152     HPrz    T    C        0      0        2 
  14  chr14_36310152     ZBoe    T    C      0.5      1        2 
  14  chr14_36310152     ZGre    T    C        0      0        2 
  14  chr14_36310152     ZHar    T    C        0      0        2 
  14  chr14_36310152   Sample    T    C        0      0        2 
  14  chr14_36312121     AAsi    A    G        0      0        2 
  14  chr14_36312121     AKia    A    G        0      0        2 
  14  chr14_36312121     AOna    A    G        0      0        2 
  14  chr14_36312121     ASom    A    G        0      0        2 
  14  chr14_36312121     HCab    A    G        0      0        2 
  14  chr14_36312121     HPrz    A    G        0      0        2 
  14  chr14_36312121     ZBoe    A    G        0      0        2 
  14  chr14_36312121     ZGre    A    G      0.5      1        2 
  14  chr14_36312121     ZHar    A    G        0      0        2 
  14  chr14_36312121   Sample    A    G        0      0        2 
  14  chr14_36320402     AAsi    G    C        0      0        2 
  14  chr14_36320402     AKia    G    C        0      0        2 
  14  chr14_36320402     AOna    G    C        0      0        2 
  14  chr14_36320402     ASom    G    C        0      0        2 
  14  chr14_36320402     HCab    G    C        0      0        2 
  14  chr14_36320402     HPrz    G    C        0      0        2 
  14  chr14_36320402     ZBoe    G    C        0      0        2 
  14  chr14_36320402     ZGre    G    C        1      2        2 
  14  chr14_36320402     ZHar    G    C        0      0        2 
  14  chr14_36320402   Sample    G    C        0      0        2 
  14  chr14_36320618     AAsi    T    C        0      0        2 
  14  chr14_36320618     AKia    T    C        0      0        2 
  14  chr14_36320618     AOna    T    C        0      0        2 
  14  chr14_36320618     ASom    T    C        0      0        2 
  14  chr14_36320618     HCab    T    C        1      2        2 
  14  chr14_36320618     HPrz    T    C        1      2        2 
  14  chr14_36320618     ZBoe    T    C        0      0        2 
  14  chr14_36320618     ZGre    T    C        0      0        2 
  14  chr14_36320618     ZHar    T    C        0      0        2 
  14  chr14_36320618   Sample    T    C        0      0        2 
  14  chr14_36322884     AAsi    C    T        0      0        2 
  14  chr14_36322884     AKia    C    T        1      2        2 
  14  chr14_36322884     AOna    C    T        1      2        2 
  14  chr14_36322884     ASom    C    T        0      0        2 
  14  chr14_36322884     HCab    C    T        0      0        2 
  14  chr14_36322884     HPrz    C    T        0      0        2 
  14  chr14_36322884     ZBoe    C    T        0      0        2 
  14  chr14_36322884     ZGre    C    T        0      0        2 
  14  chr14_36322884     ZHar    C    T        0      0        2 
  14  chr14_36322884   Sample    C    T        0      0        2 
  14  chr14_36328499     AAsi    T    A        0      0        2 
  14  chr14_36328499     AKia    T    A        0      0        2 
  14  chr14_36328499     AOna    T    A        0      0        2 
  14  chr14_36328499     ASom    T    A        0      0        2 
  14  chr14_36328499     HCab    T    A        0      0        2 
  14  chr14_36328499     HPrz    T    A        0      0        2 
  14  chr14_36328499     ZBoe    T    A        0      0        2 
  14  chr14_36328499     ZGre    T    A        0      0        2 
  14  chr14_36328499     ZHar    T    A        1      2        2 
  14  chr14_36328499   Sample    T    A        0      0        2 
  14  chr14_36338420     AAsi    T    C        0      0        2 
  14  chr14_36338420     AKia    T    C        0      0        2 
  14  chr14_36338420     AOna    T    C        0      0        2 
  14  chr14_36338420     ASom    T    C        0      0        2 
  14  chr14_36338420     HCab    T    C        0      0        2 
  14  chr14_36338420     HPrz    T    C        0      0        2 
  14  chr14_36338420     ZBoe    T    C        0      0        2 
  14  chr14_36338420     ZGre    T    C        0      0        2 
  14  chr14_36338420     ZHar    T    C      0.5      1        2 
  14  chr14_36338420   Sample    T    C        0      0        2 
  14  chr14_36357898     AAsi    C    T        1      2        2 
  14  chr14_36357898     AKia    C    T        0      0        2 
  14  chr14_36357898     AOna    C    T        0      0        2 
  14  chr14_36357898     ASom    C    T        1      2        2 
  14  chr14_36357898     HCab    C    T        0      0        2 
  14  chr14_36357898     HPrz    C    T        0      0        2 
  14  chr14_36357898     ZBoe    C    T        0      0        2 
  14  chr14_36357898     ZGre    C    T        0      0        2 
  14  chr14_36357898     ZHar    C    T        0      0        2 
  14  chr14_36357898   Sample    C    T        1      2        2 
  14  chr14_36366174     AAsi    T    C        0      0        2 
  14  chr14_36366174     AKia    T    C        0      0        2 
  14  chr14_36366174     AOna    T    C        0      0        2 
  14  chr14_36366174     ASom    T    C        0      0        2 
  14  chr14_36366174     HCab    T    C        1      2        2 
  14  chr14_36366174     HPrz    T    C        1      2        2 
  14  chr14_36366174     ZBoe    T    C        0      0        2 
  14  chr14_36366174     ZGre    T    C        0      0        2 
  14  chr14_36366174     ZHar    T    C        0      0        2 
  14  chr14_36366174   Sample    T    C        0      0        2 
  14  chr14_36382410     AAsi    A    G        0      0        2 
  14  chr14_36382410     AKia    A    G        0      0        2 
  14  chr14_36382410     AOna    A    G        0      0        2 
  14  chr14_36382410     ASom    A    G        0      0        2 
  14  chr14_36382410     HCab    A    G        0      0        2 
  14  chr14_36382410     HPrz    A    G        0      0        2 
  14  chr14_36382410     ZBoe    A    G        0      0        2 
  14  chr14_36382410     ZGre    A    G        0      0        2 
  14  chr14_36382410     ZHar    A    G      0.5      1        2 
  14  chr14_36382410   Sample    A    G        0      0        2 
  14  chr14_36393679     AAsi    A    T        0      0        2 
  14  chr14_36393679     AKia    A    T        0      0        2 
  14  chr14_36393679     AOna    A    T        0      0        2 
  14  chr14_36393679     ASom    A    T        0      0        2 
  14  chr14_36393679     HCab    A    T        1      2        2 
  14  chr14_36393679     HPrz    A    T        1      2        2 
  14  chr14_36393679     ZBoe    A    T        0      0        2 
  14  chr14_36393679     ZGre    A    T        0      0        2 
  14  chr14_36393679     ZHar    A    T        0      0        2 
  14  chr14_36393679   Sample    A    T        0      0        2 
  14  chr14_36400374     AAsi    G    T      0.5      1        2 
  14  chr14_36400374     AKia    G    T        0      0        2 
  14  chr14_36400374     AOna    G    T        0      0        2 
  14  chr14_36400374     ASom    G    T        0      0        2 
  14  chr14_36400374     HCab    G    T        0      0        2 
  14  chr14_36400374     HPrz    G    T        0      0        2 
  14  chr14_36400374     ZBoe    G    T        0      0        2 
  14  chr14_36400374     ZGre    G    T        0      0        2 
  14  chr14_36400374     ZHar    G    T        0      0        2 
  14  chr14_36400374   Sample    G    T        0      0        2 
  14  chr14_36416674     AAsi    A    G        0      0        2 
  14  chr14_36416674     AKia    A    G        1      2        2 
  14  chr14_36416674     AOna    A    G        1      2        2 
  14  chr14_36416674     ASom    A    G        0      0        2 
  14  chr14_36416674     HCab    A    G        0      0        2 
  14  chr14_36416674     HPrz    A    G        0      0        2 
  14  chr14_36416674     ZBoe    A    G        0      0        2 
  14  chr14_36416674     ZGre    A    G        0      0        2 
  14  chr14_36416674     ZHar    A    G        0      0        2 
  14  chr14_36416674   Sample    A    G        0      0        2 
  14  chr14_36424155     AAsi    C    T        0      0        2 
  14  chr14_36424155     AKia    C    T        0      0        2 
  14  chr14_36424155     AOna    C    T        0      0        2 
  14  chr14_36424155     ASom    C    T        1      2        2 
  14  chr14_36424155     HCab    C    T        0      0        2 
  14  chr14_36424155     HPrz    C    T        0      0        2 
  14  chr14_36424155     ZBoe    C    T        0      0        2 
  14  chr14_36424155     ZGre    C    T        0      0        2 
  14  chr14_36424155     ZHar    C    T        0      0        2 
  14  chr14_36424155   Sample    C    T        0      0        2 
  14  chr14_36426369     AAsi    T    G        0      0        2 
  14  chr14_36426369     AKia    T    G        0      0        2 
  14  chr14_36426369     AOna    T    G        0      0        2 
  14  chr14_36426369     ASom    T    G        0      0        2 
  14  chr14_36426369     HCab    T    G        0      0        2 
  14  chr14_36426369     HPrz    T    G        0      0        2 
  14  chr14_36426369     ZBoe    T    G        0      0        2 
  14  chr14_36426369     ZGre    T    G        0      0        2 
  14  chr14_36426369     ZHar    T    G        1      2        2 
  14  chr14_36426369   Sample    T    G        0      0        2 
  14  chr14_36426387     AAsi    T    C        0      0        2 
  14  chr14_36426387     AKia    T    C        0      0        2 
  14  chr14_36426387     AOna    T    C        0      0        2 
  14  chr14_36426387     ASom    T    C        0      0        2 
  14  chr14_36426387     HCab    T    C        0      0        2 
  14  chr14_36426387     HPrz    T    C        0      0        2 
  14  chr14_36426387     ZBoe    T    C      0.5      1        2 
  14  chr14_36426387     ZGre    T    C        0      0        2 
  14  chr14_36426387     ZHar    T    C        0      0        2 
  14  chr14_36426387   Sample    T    C        0      0        2 
  14  chr14_36443720     AAsi    A    G        0      0        2 
  14  chr14_36443720     AKia    A    G        0      0        2 
  14  chr14_36443720     AOna    A    G      0.5      1        2 
  14  chr14_36443720     ASom    A    G        0      0        2 
  14  chr14_36443720     HCab    A    G        1      2        2 
  14  chr14_36443720     HPrz    A    G      0.5      1        2 
  14  chr14_36443720     ZBoe    A    G        0      0        2 
  14  chr14_36443720     ZGre    A    G        0      0        2 
  14  chr14_36443720     ZHar    A    G        0      0        2 
  14  chr14_36443720   Sample    A    G        0      0        2 
  14  chr14_36445278     AAsi    G    A        0      0        2 
  14  chr14_36445278     AKia    G    A        0      0        2 
  14  chr14_36445278     AOna    G    A        0      0        2 
  14  chr14_36445278     ASom    G    A        0      0        2 
  14  chr14_36445278     HCab    G    A        1      2        2 
  14  chr14_36445278     HPrz    G    A        1      2        2 
  14  chr14_36445278     ZBoe    G    A        0      0        2 
  14  chr14_36445278     ZGre    G    A        0      0        2 
  14  chr14_36445278     ZHar    G    A        0      0        2 
  14  chr14_36445278   Sample    G    A        0      0        2 
  14  chr14_36449164     AAsi    G    A        0      0        2 
  14  chr14_36449164     AKia    G    A        0      0        2 
  14  chr14_36449164     AOna    G    A        0      0        2 
  14  chr14_36449164     ASom    G    A        0      0        2 
  14  chr14_36449164     HCab    G    A        0      0        2 
  14  chr14_36449164     HPrz    G    A        0      0        2 
  14  chr14_36449164     ZBoe    G    A      0.5      1        2 
  14  chr14_36449164     ZGre    G    A        0      0        2 
  14  chr14_36449164     ZHar    G    A        0      0        2 
  14  chr14_36449164   Sample    G    A        0      0        2 
  14  chr14_36455295     AAsi    T    C        0      0        2 
  14  chr14_36455295     AKia    T    C        0      0        2 
  14  chr14_36455295     AOna    T    C        0      0        2 
  14  chr14_36455295     ASom    T    C        0      0        2 
  14  chr14_36455295     HCab    T    C        1      2        2 
  14  chr14_36455295     HPrz    T    C        1      2        2 
  14  chr14_36455295     ZBoe    T    C        0      0        2 
  14  chr14_36455295     ZGre    T    C        0      0        2 
  14  chr14_36455295     ZHar    T    C        0      0        2 
  14  chr14_36455295   Sample    T    C        0      0        2 
  14  chr14_36470029     AAsi    A    G        0      0        2 
  14  chr14_36470029     AKia    A    G        0      0        2 
  14  chr14_36470029     AOna    A    G        0      0        2 
  14  chr14_36470029     ASom    A    G        1      2        2 
  14  chr14_36470029     HCab    A    G        0      0        2 
  14  chr14_36470029     HPrz    A    G        0      0        2 
  14  chr14_36470029     ZBoe    A    G        0      0        2 
  14  chr14_36470029     ZGre    A    G        0      0        2 
  14  chr14_36470029     ZHar    A    G        0      0        2 
  14  chr14_36470029   Sample    A    G        0      0        2 
  14  chr14_36471016     AAsi    T    C        0      0        2 
  14  chr14_36471016     AKia    T    C        0      0        2 
  14  chr14_36471016     AOna    T    C        0      0        2 
  14  chr14_36471016     ASom    T    C        0      0        2 
  14  chr14_36471016     HCab    T    C        0      0        2 
  14  chr14_36471016     HPrz    T    C        0      0        2 
  14  chr14_36471016     ZBoe    T    C        0      0        2 
  14  chr14_36471016     ZGre    T    C        0      0        2 
  14  chr14_36471016     ZHar    T    C        1      2        2 
  14  chr14_36471016   Sample    T    C        0      0        2 
  14  chr14_36472945     AAsi    T    C        0      0        2 
  14  chr14_36472945     AKia    T    C        0      0        2 
  14  chr14_36472945     AOna    T    C        0      0        2 
  14  chr14_36472945     ASom    T    C        0      0        2 
  14  chr14_36472945     HCab    T    C        0      0        2 
  14  chr14_36472945     HPrz    T    C        0      0        2 
  14  chr14_36472945     ZBoe    T    C        0      0        2 
  14  chr14_36472945     ZGre    T    C        1      2        2 
  14  chr14_36472945     ZHar    T    C        0      0        2 
  14  chr14_36472945   Sample    T    C        0      0        2 
  14  chr14_36473357     AAsi    C    T        0      0        2 
  14  chr14_36473357     AKia    C    T        0      0        2 
  14  chr14_36473357     AOna    C    T        0      0        2 
  14  chr14_36473357     ASom    C    T        0      0        2 
  14  chr14_36473357     HCab    C    T        0      0        2 
  14  chr14_36473357     HPrz    C    T        0      0        2 
  14  chr14_36473357     ZBoe    C    T        0      0        2 
  14  chr14_36473357     ZGre    C    T      0.5      1        2 
  14  chr14_36473357     ZHar    C    T        0      0        2 
  14  chr14_36473357   Sample    C    T        0      0        2 
  14  chr14_36475706     AAsi    C    G        0      0        2 
  14  chr14_36475706     AKia    C    G        0      0        2 
  14  chr14_36475706     AOna    C    G        0      0        2 
  14  chr14_36475706     ASom    C    G        0      0        2 
  14  chr14_36475706     HCab    C    G      0.5      1        2 
  14  chr14_36475706     HPrz    C    G      0.5      1        2 
  14  chr14_36475706     ZBoe    C    G        0      0        2 
  14  chr14_36475706     ZGre    C    G        0      0        2 
  14  chr14_36475706     ZHar    C    G        0      0        2 
  14  chr14_36475706   Sample    C    G        0      0        2 
  14  chr14_36478044     AAsi    C    A        0      0        2 
  14  chr14_36478044     AKia    C    A        1      2        2 
  14  chr14_36478044     AOna    C    A        1      2        2 
  14  chr14_36478044     ASom    C    A        0      0        2 
  14  chr14_36478044     HCab    C    A        0      0        2 
  14  chr14_36478044     HPrz    C    A        0      0        2 
  14  chr14_36478044     ZBoe    C    A        0      0        2 
  14  chr14_36478044     ZGre    C    A        0      0        2 
  14  chr14_36478044     ZHar    C    A        0      0        2 
  14  chr14_36478044   Sample    C    A        0      0        2 
  14  chr14_36482205     AAsi    A    G        0      0        2 
  14  chr14_36482205     AKia    A    G        0      0        2 
  14  chr14_36482205     AOna    A    G        0      0        2 
  14  chr14_36482205     ASom    A    G        0      0        2 
  14  chr14_36482205     HCab    A    G        0      0        2 
  14  chr14_36482205     HPrz    A    G        0      0        2 
  14  chr14_36482205     ZBoe    A    G        0      0        2 
  14  chr14_36482205     ZGre    A    G      0.5      1        2 
  14  chr14_36482205     ZHar    A    G        0      0        2 
  14  chr14_36482205   Sample    A    G        0      0        2 
  14  chr14_36483201     AAsi    T    A        0      0        2 
  14  chr14_36483201     AKia    T    A        1      2        2 
  14  chr14_36483201     AOna    T    A        1      2        2 
  14  chr14_36483201     ASom    T    A        0      0        2 
  14  chr14_36483201     HCab    T    A        0      0        2 
  14  chr14_36483201     HPrz    T    A        0      0        2 
  14  chr14_36483201     ZBoe    T    A        0      0        2 
  14  chr14_36483201     ZGre    T    A        0      0        2 
  14  chr14_36483201     ZHar    T    A        0      0        2 
  14  chr14_36483201   Sample    T    A        0      0        2 
  14  chr14_36490804     AAsi    G    T        0      0        2 
  14  chr14_36490804     AKia    G    T        0      0        2 
  14  chr14_36490804     AOna    G    T        0      0        2 
  14  chr14_36490804     ASom    G    T        0      0        2 
  14  chr14_36490804     HCab    G    T        0      0        2 
  14  chr14_36490804     HPrz    G    T        0      0        2 
  14  chr14_36490804     ZBoe    G    T        0      0        2 
  14  chr14_36490804     ZGre    G    T        0      0        2 
  14  chr14_36490804     ZHar    G    T      0.5      1        2 
  14  chr14_36490804   Sample    G    T        0      0        2 
  14  chr14_36494269     AAsi    T    C        0      0        2 
  14  chr14_36494269     AKia    T    C        0      0        2 
  14  chr14_36494269     AOna    T    C        0      0        2 
  14  chr14_36494269     ASom    T    C        0      0        2 
  14  chr14_36494269     HCab    T    C        0      0        2 
  14  chr14_36494269     HPrz    T    C        0      0        2 
  14  chr14_36494269     ZBoe    T    C        0      0        2 
  14  chr14_36494269     ZGre    T    C        1      2        2 
  14  chr14_36494269     ZHar    T    C        0      0        2 
  14  chr14_36494269   Sample    T    C        0      0        2 
  14  chr14_36496992     AAsi    A    G      0.5      1        2 
  14  chr14_36496992     AKia    A    G        0      0        2 
  14  chr14_36496992     AOna    A    G        0      0        2 
  14  chr14_36496992     ASom    A    G        0      0        2 
  14  chr14_36496992     HCab    A    G        0      0        2 
  14  chr14_36496992     HPrz    A    G        0      0        2 
  14  chr14_36496992     ZBoe    A    G        0      0        2 
  14  chr14_36496992     ZGre    A    G        0      0        2 
  14  chr14_36496992     ZHar    A    G        0      0        2 
  14  chr14_36496992   Sample    A    G        1      2        2 
  14  chr14_36504956     AAsi    A    G        0      0        2 
  14  chr14_36504956     AKia    A    G        0      0        2 
  14  chr14_36504956     AOna    A    G        0      0        2 
  14  chr14_36504956     ASom    A    G        0      0        2 
  14  chr14_36504956     HCab    A    G        0      0        2 
  14  chr14_36504956     HPrz    A    G        0      0        2 
  14  chr14_36504956     ZBoe    A    G        0      0        2 
  14  chr14_36504956     ZGre    A    G        0      0        2 
  14  chr14_36504956     ZHar    A    G        1      2        2 
  14  chr14_36504956   Sample    A    G        0      0        2 
  14  chr14_36505304     AAsi    C    T        0      0        2 
  14  chr14_36505304     AKia    C    T        0      0        2 
  14  chr14_36505304     AOna    C    T        0      0        2 
  14  chr14_36505304     ASom    C    T        0      0        2 
  14  chr14_36505304     HCab    C    T        0      0        2 
  14  chr14_36505304     HPrz    C    T        0      0        2 
  14  chr14_36505304     ZBoe    C    T        1      2        2 
  14  chr14_36505304     ZGre    C    T        0      0        2 
  14  chr14_36505304     ZHar    C    T        0      0        2 
  14  chr14_36505304   Sample    C    T        0      0        2 
  14  chr14_36507059     AAsi    G    A        0      0        2 
  14  chr14_36507059     AKia    G    A        0      0        2 
  14  chr14_36507059     AOna    G    A        0      0        2 
  14  chr14_36507059     ASom    G    A        0      0        2 
  14  chr14_36507059     HCab    G    A        1      2        2 
  14  chr14_36507059     HPrz    G    A        1      2        2 
  14  chr14_36507059     ZBoe    G    A        0      0        2 
  14  chr14_36507059     ZGre    G    A        0      0        2 
  14  chr14_36507059     ZHar    G    A        0      0        2 
  14  chr14_36507059   Sample    G    A        0      0        2 
  14  chr14_36507245     AAsi    A    G        0      0        2 
  14  chr14_36507245     AKia    A    G      0.5      1        2 
  14  chr14_36507245     AOna    A    G      0.5      1        2 
  14  chr14_36507245     ASom    A    G        0      0        2 
  14  chr14_36507245     HCab    A    G        0      0        2 
  14  chr14_36507245     HPrz    A    G        0      0        2 
  14  chr14_36507245     ZBoe    A    G        0      0        2 
  14  chr14_36507245     ZGre    A    G        0      0        2 
  14  chr14_36507245     ZHar    A    G        0      0        2 
  14  chr14_36507245   Sample    A    G        0      0        2 
  14  chr14_36512166     AAsi    T    G        0      0        2 
  14  chr14_36512166     AKia    T    G        0      0        2 
  14  chr14_36512166     AOna    T    G        0      0        2 
  14  chr14_36512166     ASom    T    G        0      0        2 
  14  chr14_36512166     HCab    T    G        1      2        2 
  14  chr14_36512166     HPrz    T    G        1      2        2 
  14  chr14_36512166     ZBoe    T    G        0      0        2 
  14  chr14_36512166     ZGre    T    G        0      0        2 
  14  chr14_36512166     ZHar    T    G        0      0        2 
  14  chr14_36512166   Sample    T    G        0      0        2 
  14  chr14_36519635     AAsi    A    G        0      0        2 
  14  chr14_36519635     AKia    A    G        0      0        2 
  14  chr14_36519635     AOna    A    G        0      0        2 
  14  chr14_36519635     ASom    A    G        0      0        2 
  14  chr14_36519635     HCab    A    G        1      2        2 
  14  chr14_36519635     HPrz    A    G        1      2        2 
  14  chr14_36519635     ZBoe    A    G        0      0        2 
  14  chr14_36519635     ZGre    A    G        0      0        2 
  14  chr14_36519635     ZHar    A    G        0      0        2 
  14  chr14_36519635   Sample    A    G        0      0        2 
  14  chr14_36524669     AAsi    T    C        0      0        2 
  14  chr14_36524669     AKia    T    C        0      0        2 
  14  chr14_36524669     AOna    T    C      0.5      1        2 
  14  chr14_36524669     ASom    T    C        0      0        2 
  14  chr14_36524669     HCab    T    C        0      0        2 
  14  chr14_36524669     HPrz    T    C        0      0        2 
  14  chr14_36524669     ZBoe    T    C        0      0        2 
  14  chr14_36524669     ZGre    T    C        0      0        2 
  14  chr14_36524669     ZHar    T    C        0      0        2 
  14  chr14_36524669   Sample    T    C        0      0        2 
  14  chr14_36525743     AAsi    T    C        0      0        2 
  14  chr14_36525743     AKia    T    C        0      0        2 
  14  chr14_36525743     AOna    T    C        0      0        2 
  14  chr14_36525743     ASom    T    C        0      0        2 
  14  chr14_36525743     HCab    T    C        0      0        2 
  14  chr14_36525743     HPrz    T    C        0      0        2 
  14  chr14_36525743     ZBoe    T    C        1      2        2 
  14  chr14_36525743     ZGre    T    C        0      0        2 
  14  chr14_36525743     ZHar    T    C        0      0        2 
  14  chr14_36525743   Sample    T    C        0      0        2 
  14  chr14_36530214     AAsi    A    C        0      0        2 
  14  chr14_36530214     AKia    A    C        0      0        2 
  14  chr14_36530214     AOna    A    C        0      0        2 
  14  chr14_36530214     ASom    A    C        0      0        2 
  14  chr14_36530214     HCab    A    C        0      0        2 
  14  chr14_36530214     HPrz    A    C        0      0        2 
  14  chr14_36530214     ZBoe    A    C        0      0        2 
  14  chr14_36530214     ZGre    A    C      0.5      1        2 
  14  chr14_36530214     ZHar    A    C        0      0        2 
  14  chr14_36530214   Sample    A    C        0      0        2 
  14  chr14_36530924     AAsi    A    G        0      0        2 
  14  chr14_36530924     AKia    A    G        0      0        2 
  14  chr14_36530924     AOna    A    G        0      0        2 
  14  chr14_36530924     ASom    A    G        0      0        2 
  14  chr14_36530924     HCab    A    G        0      0        2 
  14  chr14_36530924     HPrz    A    G      0.5      1        2 
  14  chr14_36530924     ZBoe    A    G        0      0        2 
  14  chr14_36530924     ZGre    A    G        0      0        2 
  14  chr14_36530924     ZHar    A    G        0      0        2 
  14  chr14_36530924   Sample    A    G        0      0        2 
  14  chr14_36533328     AAsi    A    G        0      0        2 
  14  chr14_36533328     AKia    A    G        0      0        2 
  14  chr14_36533328     AOna    A    G        0      0        2 
  14  chr14_36533328     ASom    A    G        1      2        2 
  14  chr14_36533328     HCab    A    G        0      0        2 
  14  chr14_36533328     HPrz    A    G        0      0        2 
  14  chr14_36533328     ZBoe    A    G        0      0        2 
  14  chr14_36533328     ZGre    A    G        0      0        2 
  14  chr14_36533328     ZHar    A    G        0      0        2 
  14  chr14_36533328   Sample    A    G        0      0        2 
  14  chr14_36545365     AAsi    T    C        0      0        2 
  14  chr14_36545365     AKia    T    C        0      0        2 
  14  chr14_36545365     AOna    T    C        0      0        2 
  14  chr14_36545365     ASom    T    C        0      0        2 
  14  chr14_36545365     HCab    T    C        0      0        2 
  14  chr14_36545365     HPrz    T    C        0      0        2 
  14  chr14_36545365     ZBoe    T    C      0.5      1        2 
  14  chr14_36545365     ZGre    T    C        0      0        2 
  14  chr14_36545365     ZHar    T    C        0      0        2 
  14  chr14_36545365   Sample    T    C        0      0        2 
  14  chr14_36545467     AAsi    C    A        0      0        2 
  14  chr14_36545467     AKia    C    A        0      0        2 
  14  chr14_36545467     AOna    C    A        0      0        2 
  14  chr14_36545467     ASom    C    A        0      0        2 
  14  chr14_36545467     HCab    C    A        0      0        2 
  14  chr14_36545467     HPrz    C    A      0.5      1        2 
  14  chr14_36545467     ZBoe    C    A        0      0        2 
  14  chr14_36545467     ZGre    C    A        0      0        2 
  14  chr14_36545467     ZHar    C    A        0      0        2 
  14  chr14_36545467   Sample    C    A        0      0        2 
  14  chr14_36553419     AAsi    C    G        0      0        2 
  14  chr14_36553419     AKia    C    G        0      0        2 
  14  chr14_36553419     AOna    C    G        0      0        2 
  14  chr14_36553419     ASom    C    G        0      0        2 
  14  chr14_36553419     HCab    C    G        0      0        2 
  14  chr14_36553419     HPrz    C    G      0.5      1        2 
  14  chr14_36553419     ZBoe    C    G        0      0        2 
  14  chr14_36553419     ZGre    C    G        0      0        2 
  14  chr14_36553419     ZHar    C    G        0      0        2 
  14  chr14_36553419   Sample    C    G        0      0        2 
  14  chr14_36557442     AAsi    T    C        0      0        2 
  14  chr14_36557442     AKia    T    C        0      0        2 
  14  chr14_36557442     AOna    T    C        0      0        2 
  14  chr14_36557442     ASom    T    C        0      0        2 
  14  chr14_36557442     HCab    T    C        1      2        2 
  14  chr14_36557442     HPrz    T    C        1      2        2 
  14  chr14_36557442     ZBoe    T    C        0      0        2 
  14  chr14_36557442     ZGre    T    C        0      0        2 
  14  chr14_36557442     ZHar    T    C        0      0        2 
  14  chr14_36557442   Sample    T    C        0      0        2 
  14  chr14_36568254     AAsi    A    G        0      0        2 
  14  chr14_36568254     AKia    A    G        0      0        2 
  14  chr14_36568254     AOna    A    G        0      0        2 
  14  chr14_36568254     ASom    A    G        0      0        2 
  14  chr14_36568254     HCab    A    G        0      0        2 
  14  chr14_36568254     HPrz    A    G        0      0        2 
  14  chr14_36568254     ZBoe    A    G        1      2        2 
  14  chr14_36568254     ZGre    A    G        1      2        2 
  14  chr14_36568254     ZHar    A    G        0      0        2 
  14  chr14_36568254   Sample    A    G        0      0        2 
  14  chr14_36569059     AAsi    T    G        0      0        2 
  14  chr14_36569059     AKia    T    G        0      0        2 
  14  chr14_36569059     AOna    T    G        0      0        2 
  14  chr14_36569059     ASom    T    G        0      0        2 
  14  chr14_36569059     HCab    T    G        0      0        2 
  14  chr14_36569059     HPrz    T    G      0.5      1        2 
  14  chr14_36569059     ZBoe    T    G        0      0        2 
  14  chr14_36569059     ZGre    T    G        0      0        2 
  14  chr14_36569059     ZHar    T    G        0      0        2 
  14  chr14_36569059   Sample    T    G        0      0        2 
  14  chr14_36570858     AAsi    G    C        0      0        2 
  14  chr14_36570858     AKia    G    C        0      0        2 
  14  chr14_36570858     AOna    G    C      0.5      1        2 
  14  chr14_36570858     ASom    G    C        0      0        2 
  14  chr14_36570858     HCab    G    C        0      0        2 
  14  chr14_36570858     HPrz    G    C        0      0        2 
  14  chr14_36570858     ZBoe    G    C        0      0        2 
  14  chr14_36570858     ZGre    G    C        0      0        2 
  14  chr14_36570858     ZHar    G    C        0      0        2 
  14  chr14_36570858   Sample    G    C        0      0        2 
  14  chr14_36573719     AAsi    G    A        0      0        2 
  14  chr14_36573719     AKia    G    A        0      0        2 
  14  chr14_36573719     AOna    G    A        0      0        2 
  14  chr14_36573719     ASom    G    A        0      0        2 
  14  chr14_36573719     HCab    G    A        1      2        2 
  14  chr14_36573719     HPrz    G    A        1      2        2 
  14  chr14_36573719     ZBoe    G    A        0      0        2 
  14  chr14_36573719     ZGre    G    A        0      0        2 
  14  chr14_36573719     ZHar    G    A        0      0        2 
  14  chr14_36573719   Sample    G    A        0      0        2 
  14  chr14_36574258     AAsi    G    A      0.5      1        2 
  14  chr14_36574258     AKia    G    A        0      0        2 
  14  chr14_36574258     AOna    G    A        0      0        2 
  14  chr14_36574258     ASom    G    A        0      0        2 
  14  chr14_36574258     HCab    G    A        0      0        2 
  14  chr14_36574258     HPrz    G    A        0      0        2 
  14  chr14_36574258     ZBoe    G    A        0      0        2 
  14  chr14_36574258     ZGre    G    A        0      0        2 
  14  chr14_36574258     ZHar    G    A        0      0        2 
  14  chr14_36574258   Sample    G    A        0      0        2 
  14  chr14_36575050     AAsi    T    C      0.5      1        2 
  14  chr14_36575050     AKia    T    C        0      0        2 
  14  chr14_36575050     AOna    T    C        0      0        2 
  14  chr14_36575050     ASom    T    C        0      0        2 
  14  chr14_36575050     HCab    T    C        0      0        2 
  14  chr14_36575050     HPrz    T    C        0      0        2 
  14  chr14_36575050     ZBoe    T    C        0      0        2 
  14  chr14_36575050     ZGre    T    C        0      0        2 
  14  chr14_36575050     ZHar    T    C        0      0        2 
  14  chr14_36575050   Sample    T    C        0      0        2 
  14  chr14_36575122     AAsi    A    T        0      0        2 
  14  chr14_36575122     AKia    A    T        0      0        2 
  14  chr14_36575122     AOna    A    T        0      0        2 
  14  chr14_36575122     ASom    A    T        0      0        2 
  14  chr14_36575122     HCab    A    T        1      2        2 
  14  chr14_36575122     HPrz    A    T        1      2        2 
  14  chr14_36575122     ZBoe    A    T        0      0        2 
  14  chr14_36575122     ZGre    A    T        0      0        2 
  14  chr14_36575122     ZHar    A    T        0      0        2 
  14  chr14_36575122   Sample    A    T        0      0        2 
  14  chr14_36575886     AAsi    A    G        0      0        2 
  14  chr14_36575886     AKia    A    G        0      0        2 
  14  chr14_36575886     AOna    A    G        0      0        2 
  14  chr14_36575886     ASom    A    G        0      0        2 
  14  chr14_36575886     HCab    A    G        0      0        2 
  14  chr14_36575886     HPrz    A    G        0      0        2 
  14  chr14_36575886     ZBoe    A    G        0      0        2 
  14  chr14_36575886     ZGre    A    G        0      0        2 
  14  chr14_36575886     ZHar    A    G        1      2        2 
  14  chr14_36575886   Sample    A    G        0      0        2 
  14  chr14_36577930     AAsi    G    A        1      2        2 
  14  chr14_36577930     AKia    G    A        1      2        2 
  14  chr14_36577930     AOna    G    A        1      2        2 
  14  chr14_36577930     ASom    G    A        1      2        2 
  14  chr14_36577930     HCab    G    A        0      0        2 
  14  chr14_36577930     HPrz    G    A        0      0        2 
  14  chr14_36577930     ZBoe    G    A        0      0        2 
  14  chr14_36577930     ZGre    G    A        0      0        2 
  14  chr14_36577930     ZHar    G    A        0      0        2 
  14  chr14_36577930   Sample    G    A        1      2        2 
  14  chr14_36581114     AAsi    G    T        0      0        2 
  14  chr14_36581114     AKia    G    T        0      0        2 
  14  chr14_36581114     AOna    G    T        0      0        2 
  14  chr14_36581114     ASom    G    T        0      0        2 
  14  chr14_36581114     HCab    G    T        1      2        2 
  14  chr14_36581114     HPrz    G    T        1      2        2 
  14  chr14_36581114     ZBoe    G    T        0      0        2 
  14  chr14_36581114     ZGre    G    T        0      0        2 
  14  chr14_36581114     ZHar    G    T        0      0        2 
  14  chr14_36581114   Sample    G    T        0      0        2 
  14  chr14_36581243     AAsi    G    A        0      0        2 
  14  chr14_36581243     AKia    G    A        0      0        2 
  14  chr14_36581243     AOna    G    A        0      0        2 
  14  chr14_36581243     ASom    G    A        0      0        2 
  14  chr14_36581243     HCab    G    A        0      0        2 
  14  chr14_36581243     HPrz    G    A        0      0        2 
  14  chr14_36581243     ZBoe    G    A      0.5      1        2 
  14  chr14_36581243     ZGre    G    A        0      0        2 
  14  chr14_36581243     ZHar    G    A        0      0        2 
  14  chr14_36581243   Sample    G    A        0      0        2 
  14  chr14_36602094     AAsi    C    G        0      0        2 
  14  chr14_36602094     AKia    C    G        0      0        2 
  14  chr14_36602094     AOna    C    G        0      0        2 
  14  chr14_36602094     ASom    C    G        0      0        2 
  14  chr14_36602094     HCab    C    G        1      2        2 
  14  chr14_36602094     HPrz    C    G        1      2        2 
  14  chr14_36602094     ZBoe    C    G        0      0        2 
  14  chr14_36602094     ZGre    C    G        0      0        2 
  14  chr14_36602094     ZHar    C    G        0      0        2 
  14  chr14_36602094   Sample    C    G        0      0        2 
  14  chr14_36603012     AAsi    T    C        0      0        2 
  14  chr14_36603012     AKia    T    C        0      0        2 
  14  chr14_36603012     AOna    T    C        0      0        2 
  14  chr14_36603012     ASom    T    C        0      0        2 
  14  chr14_36603012     HCab    T    C        0      0        2 
  14  chr14_36603012     HPrz    T    C      0.5      1        2 
  14  chr14_36603012     ZBoe    T    C        0      0        2 
  14  chr14_36603012     ZGre    T    C        0      0        2 
  14  chr14_36603012     ZHar    T    C        0      0        2 
  14  chr14_36603012   Sample    T    C        0      0        2 
  14  chr14_36605294     AAsi    G    A        0      0        2 
  14  chr14_36605294     AKia    G    A        0      0        2 
  14  chr14_36605294     AOna    G    A        0      0        2 
  14  chr14_36605294     ASom    G    A        0      0        2 
  14  chr14_36605294     HCab    G    A        0      0        2 
  14  chr14_36605294     HPrz    G    A        0      0        2 
  14  chr14_36605294     ZBoe    G    A        0      0        2 
  14  chr14_36605294     ZGre    G    A        0      0        2 
  14  chr14_36605294     ZHar    G    A        1      2        2 
  14  chr14_36605294   Sample    G    A        0      0        2 
  14  chr14_36608156     AAsi    T    C        1      2        2 
  14  chr14_36608156     AKia    T    C        1      2        2 
  14  chr14_36608156     AOna    T    C      0.5      1        2 
  14  chr14_36608156     ASom    T    C        1      2        2 
  14  chr14_36608156     HCab    T    C        0      0        2 
  14  chr14_36608156     HPrz    T    C        0      0        2 
  14  chr14_36608156     ZBoe    T    C        0      0        2 
  14  chr14_36608156     ZGre    T    C        0      0        2 
  14  chr14_36608156     ZHar    T    C        0      0        2 
  14  chr14_36608156   Sample    T    C        1      2        2 
  14  chr14_36608758     AAsi    G    T        0      0        2 
  14  chr14_36608758     AKia    G    T        0      0        2 
  14  chr14_36608758     AOna    G    T        0      0        2 
  14  chr14_36608758     ASom    G    T        0      0        2 
  14  chr14_36608758     HCab    G    T        0      0        2 
  14  chr14_36608758     HPrz    G    T      0.5      1        2 
  14  chr14_36608758     ZBoe    G    T        0      0        2 
  14  chr14_36608758     ZGre    G    T        0      0        2 
  14  chr14_36608758     ZHar    G    T        0      0        2 
  14  chr14_36608758   Sample    G    T        0      0        2 
  14  chr14_36609584     AAsi    A    G        0      0        2 
  14  chr14_36609584     AKia    A    G        1      2        2 
  14  chr14_36609584     AOna    A    G      0.5      1        2 
  14  chr14_36609584     ASom    A    G        0      0        2 
  14  chr14_36609584     HCab    A    G        0      0        2 
  14  chr14_36609584     HPrz    A    G        0      0        2 
  14  chr14_36609584     ZBoe    A    G        0      0        2 
  14  chr14_36609584     ZGre    A    G        0      0        2 
  14  chr14_36609584     ZHar    A    G        0      0        2 
  14  chr14_36609584   Sample    A    G        0      0        2 
  14  chr14_36618367     AAsi    C    T        0      0        2 
  14  chr14_36618367     AKia    C    T        0      0        2 
  14  chr14_36618367     AOna    C    T      0.5      1        2 
  14  chr14_36618367     ASom    C    T        0      0        2 
  14  chr14_36618367     HCab    C    T        0      0        2 
  14  chr14_36618367     HPrz    C    T        0      0        2 
  14  chr14_36618367     ZBoe    C    T        0      0        2 
  14  chr14_36618367     ZGre    C    T        0      0        2 
  14  chr14_36618367     ZHar    C    T        0      0        2 
  14  chr14_36618367   Sample    C    T        0      0        2 
  14  chr14_36618603     AAsi    A    G        0      0        2 
  14  chr14_36618603     AKia    A    G        0      0        2 
  14  chr14_36618603     AOna    A    G        0      0        2 
  14  chr14_36618603     ASom    A    G        0      0        2 
  14  chr14_36618603     HCab    A    G        0      0        2 
  14  chr14_36618603     HPrz    A    G        0      0        2 
  14  chr14_36618603     ZBoe    A    G        1      2        2 
  14  chr14_36618603     ZGre    A    G        1      2        2 
  14  chr14_36618603     ZHar    A    G        0      0        2 
  14  chr14_36618603   Sample    A    G        0      0        2 
  14  chr14_36619468     AAsi    G    A        0      0        2 
  14  chr14_36619468     AKia    G    A        0      0        2 
  14  chr14_36619468     AOna    G    A        0      0        2 
  14  chr14_36619468     ASom    G    A        1      2        2 
  14  chr14_36619468     HCab    G    A        0      0        2 
  14  chr14_36619468     HPrz    G    A        0      0        2 
  14  chr14_36619468     ZBoe    G    A        0      0        2 
  14  chr14_36619468     ZGre    G    A        0      0        2 
  14  chr14_36619468     ZHar    G    A        0      0        2 
  14  chr14_36619468   Sample    G    A        0      0        2 
  14  chr14_36619517     AAsi    G    A        0      0        2 
  14  chr14_36619517     AKia    G    A        0      0        2 
  14  chr14_36619517     AOna    G    A        0      0        2 
  14  chr14_36619517     ASom    G    A        0      0        2 
  14  chr14_36619517     HCab    G    A        0      0        2 
  14  chr14_36619517     HPrz    G    A        0      0        2 
  14  chr14_36619517     ZBoe    G    A        1      2        2 
  14  chr14_36619517     ZGre    G    A        0      0        2 
  14  chr14_36619517     ZHar    G    A        0      0        2 
  14  chr14_36619517   Sample    G    A        0      0        2 
  14  chr14_36619856     AAsi    T    C        0      0        2 
  14  chr14_36619856     AKia    T    C        0      0        2 
  14  chr14_36619856     AOna    T    C      0.5      1        2 
  14  chr14_36619856     ASom    T    C        0      0        2 
  14  chr14_36619856     HCab    T    C        0      0        2 
  14  chr14_36619856     HPrz    T    C        0      0        2 
  14  chr14_36619856     ZBoe    T    C        0      0        2 
  14  chr14_36619856     ZGre    T    C        0      0        2 
  14  chr14_36619856     ZHar    T    C        0      0        2 
  14  chr14_36619856   Sample    T    C        0      0        2 
  14  chr14_36620968     AAsi    C    A        0      0        2 
  14  chr14_36620968     AKia    C    A        0      0        2 
  14  chr14_36620968     AOna    C    A        0      0        2 
  14  chr14_36620968     ASom    C    A        1      2        2 
  14  chr14_36620968     HCab    C    A        0      0        2 
  14  chr14_36620968     HPrz    C    A        0      0        2 
  14  chr14_36620968     ZBoe    C    A        0      0        2 
  14  chr14_36620968     ZGre    C    A        0      0        2 
  14  chr14_36620968     ZHar    C    A        0      0        2 
  14  chr14_36620968   Sample    C    A        0      0        2 
  14  chr14_36639178     AAsi    G    A        0      0        2 
  14  chr14_36639178     AKia    G    A        0      0        2 
  14  chr14_36639178     AOna    G    A        0      0        2 
  14  chr14_36639178     ASom    G    A        0      0        2 
  14  chr14_36639178     HCab    G    A        0      0        2 
  14  chr14_36639178     HPrz    G    A      0.5      1        2 
  14  chr14_36639178     ZBoe    G    A        0      0        2 
  14  chr14_36639178     ZGre    G    A        0      0        2 
  14  chr14_36639178     ZHar    G    A        0      0        2 
  14  chr14_36639178   Sample    G    A        0      0        2 
  14  chr14_36639980     AAsi    A    G        0      0        2 
  14  chr14_36639980     AKia    A    G        0      0        2 
  14  chr14_36639980     AOna    A    G        0      0        2 
  14  chr14_36639980     ASom    A    G        0      0        2 
  14  chr14_36639980     HCab    A    G        0      0        2 
  14  chr14_36639980     HPrz    A    G      0.5      1        2 
  14  chr14_36639980     ZBoe    A    G        0      0        2 
  14  chr14_36639980     ZGre    A    G        0      0        2 
  14  chr14_36639980     ZHar    A    G        0      0        2 
  14  chr14_36639980   Sample    A    G        0      0        2 
  14  chr14_36648703     AAsi    G    C      0.5      1        2 
  14  chr14_36648703     AKia    G    C        0      0        2 
  14  chr14_36648703     AOna    G    C        0      0        2 
  14  chr14_36648703     ASom    G    C        0      0        2 
  14  chr14_36648703     HCab    G    C        0      0        2 
  14  chr14_36648703     HPrz    G    C        0      0        2 
  14  chr14_36648703     ZBoe    G    C        0      0        2 
  14  chr14_36648703     ZGre    G    C        0      0        2 
  14  chr14_36648703     ZHar    G    C        0      0        2 
  14  chr14_36648703   Sample    G    C        0      0        2 
  14  chr14_36656650     AAsi    G    A        0      0        2 
  14  chr14_36656650     AKia    G    A        0      0        2 
  14  chr14_36656650     AOna    G    A        0      0        2 
  14  chr14_36656650     ASom    G    A        0      0        2 
  14  chr14_36656650     HCab    G    A        0      0        2 
  14  chr14_36656650     HPrz    G    A      0.5      1        2 
  14  chr14_36656650     ZBoe    G    A        0      0        2 
  14  chr14_36656650     ZGre    G    A        0      0        2 
  14  chr14_36656650     ZHar    G    A        0      0        2 
  14  chr14_36656650   Sample    G    A        0      0        2 
  14  chr14_36661766     AAsi    T    C        0      0        2 
  14  chr14_36661766     AKia    T    C        0      0        2 
  14  chr14_36661766     AOna    T    C        0      0        2 
  14  chr14_36661766     ASom    T    C        0      0        2 
  14  chr14_36661766     HCab    T    C        0      0        2 
  14  chr14_36661766     HPrz    T    C        0      0        2 
  14  chr14_36661766     ZBoe    T    C        0      0        2 
  14  chr14_36661766     ZGre    T    C        0      0        2 
  14  chr14_36661766     ZHar    T    C        1      2        2 
  14  chr14_36661766   Sample    T    C        0      0        2 
  14  chr14_36665418     AAsi    A    G        0      0        2 
  14  chr14_36665418     AKia    A    G        0      0        2 
  14  chr14_36665418     AOna    A    G        0      0        2 
  14  chr14_36665418     ASom    A    G        0      0        2 
  14  chr14_36665418     HCab    A    G        0      0        2 
  14  chr14_36665418     HPrz    A    G        0      0        2 
  14  chr14_36665418     ZBoe    A    G        0      0        2 
  14  chr14_36665418     ZGre    A    G        1      2        2 
  14  chr14_36665418     ZHar    A    G        0      0        2 
  14  chr14_36665418   Sample    A    G        0      0        2 
  14  chr14_36676919     AAsi    A    C      0.5      1        2 
  14  chr14_36676919     AKia    A    C        0      0        2 
  14  chr14_36676919     AOna    A    C        0      0        2 
  14  chr14_36676919     ASom    A    C        0      0        2 
  14  chr14_36676919     HCab    A    C        0      0        2 
  14  chr14_36676919     HPrz    A    C        0      0        2 
  14  chr14_36676919     ZBoe    A    C        0      0        2 
  14  chr14_36676919     ZGre    A    C        0      0        2 
  14  chr14_36676919     ZHar    A    C        0      0        2 
  14  chr14_36676919   Sample    A    C        1      2        2 
  14  chr14_36677112     AAsi    T    C        0      0        2 
  14  chr14_36677112     AKia    T    C        0      0        2 
  14  chr14_36677112     AOna    T    C        0      0        2 
  14  chr14_36677112     ASom    T    C        0      0        2 
  14  chr14_36677112     HCab    T    C        1      2        2 
  14  chr14_36677112     HPrz    T    C        1      2        2 
  14  chr14_36677112     ZBoe    T    C        0      0        2 
  14  chr14_36677112     ZGre    T    C        0      0        2 
  14  chr14_36677112     ZHar    T    C        0      0        2 
  14  chr14_36677112   Sample    T    C        0      0        2 
  14  chr14_36680639     AAsi    C    T        0      0        2 
  14  chr14_36680639     AKia    C    T        0      0        2 
  14  chr14_36680639     AOna    C    T        0      0        2 
  14  chr14_36680639     ASom    C    T        0      0        2 
  14  chr14_36680639     HCab    C    T        1      2        2 
  14  chr14_36680639     HPrz    C    T        1      2        2 
  14  chr14_36680639     ZBoe    C    T        0      0        2 
  14  chr14_36680639     ZGre    C    T        0      0        2 
  14  chr14_36680639     ZHar    C    T        0      0        2 
  14  chr14_36680639   Sample    C    T        0      0        2 
  14  chr14_36695760     AAsi    C    T        0      0        2 
  14  chr14_36695760     AKia    C    T        0      0        2 
  14  chr14_36695760     AOna    C    T        0      0        2 
  14  chr14_36695760     ASom    C    T        1      2        2 
  14  chr14_36695760     HCab    C    T        0      0        2 
  14  chr14_36695760     HPrz    C    T        0      0        2 
  14  chr14_36695760     ZBoe    C    T        0      0        2 
  14  chr14_36695760     ZGre    C    T        0      0        2 
  14  chr14_36695760     ZHar    C    T        0      0        2 
  14  chr14_36695760   Sample    C    T        0      0        2 
  14  chr14_36716112     AAsi    A    G        0      0        2 
  14  chr14_36716112     AKia    A    G        0      0        2 
  14  chr14_36716112     AOna    A    G        0      0        2 
  14  chr14_36716112     ASom    A    G        0      0        2 
  14  chr14_36716112     HCab    A    G        1      2        2 
  14  chr14_36716112     HPrz    A    G        1      2        2 
  14  chr14_36716112     ZBoe    A    G        0      0        2 
  14  chr14_36716112     ZGre    A    G        0      0        2 
  14  chr14_36716112     ZHar    A    G        0      0        2 
  14  chr14_36716112   Sample    A    G        0      0        2 
  14  chr14_36718532     AAsi    A    G        1      2        2 
  14  chr14_36718532     AKia    A    G        0      0        2 
  14  chr14_36718532     AOna    A    G        0      0        2 
  14  chr14_36718532     ASom    A    G        1      2        2 
  14  chr14_36718532     HCab    A    G        0      0        2 
  14  chr14_36718532     HPrz    A    G        0      0        2 
  14  chr14_36718532     ZBoe    A    G        0      0        2 
  14  chr14_36718532     ZGre    A    G        0      0        2 
  14  chr14_36718532     ZHar    A    G        0      0        2 
  14  chr14_36718532   Sample    A    G        1      2        2 
  14  chr14_36727880     AAsi    A    G        0      0        2 
  14  chr14_36727880     AKia    A    G      0.5      1        2 
  14  chr14_36727880     AOna    A    G      0.5      1        2 
  14  chr14_36727880     ASom    A    G        0      0        2 
  14  chr14_36727880     HCab    A    G        0      0        2 
  14  chr14_36727880     HPrz    A    G        0      0        2 
  14  chr14_36727880     ZBoe    A    G        0      0        2 
  14  chr14_36727880     ZGre    A    G        0      0        2 
  14  chr14_36727880     ZHar    A    G        0      0        2 
  14  chr14_36727880   Sample    A    G        0      0        2 
  14  chr14_36730844     AAsi    G    T        0      0        2 
  14  chr14_36730844     AKia    G    T        0      0        2 
  14  chr14_36730844     AOna    G    T        0      0        2 
  14  chr14_36730844     ASom    G    T        0      0        2 
  14  chr14_36730844     HCab    G    T        1      2        2 
  14  chr14_36730844     HPrz    G    T        1      2        2 
  14  chr14_36730844     ZBoe    G    T        0      0        2 
  14  chr14_36730844     ZGre    G    T        0      0        2 
  14  chr14_36730844     ZHar    G    T        0      0        2 
  14  chr14_36730844   Sample    G    T        0      0        2 
  14  chr14_36734723     AAsi    A    T        0      0        2 
  14  chr14_36734723     AKia    A    T        0      0        2 
  14  chr14_36734723     AOna    A    T        0      0        2 
  14  chr14_36734723     ASom    A    T        0      0        2 
  14  chr14_36734723     HCab    A    T        0      0        2 
  14  chr14_36734723     HPrz    A    T        0      0        2 
  14  chr14_36734723     ZBoe    A    T      0.5      1        2 
  14  chr14_36734723     ZGre    A    T        0      0        2 
  14  chr14_36734723     ZHar    A    T        0      0        2 
  14  chr14_36734723   Sample    A    T        0      0        2 
  14  chr14_36734913     AAsi    T    G        0      0        2 
  14  chr14_36734913     AKia    T    G        0      0        2 
  14  chr14_36734913     AOna    T    G      0.5      1        2 
  14  chr14_36734913     ASom    T    G        0      0        2 
  14  chr14_36734913     HCab    T    G        0      0        2 
  14  chr14_36734913     HPrz    T    G        0      0        2 
  14  chr14_36734913     ZBoe    T    G        0      0        2 
  14  chr14_36734913     ZGre    T    G        0      0        2 
  14  chr14_36734913     ZHar    T    G        0      0        2 
  14  chr14_36734913   Sample    T    G        0      0        2 
  14  chr14_36751441     AAsi    G    A        0      0        2 
  14  chr14_36751441     AKia    G    A        0      0        2 
  14  chr14_36751441     AOna    G    A        0      0        2 
  14  chr14_36751441     ASom    G    A        0      0        2 
  14  chr14_36751441     HCab    G    A        1      2        2 
  14  chr14_36751441     HPrz    G    A        1      2        2 
  14  chr14_36751441     ZBoe    G    A        0      0        2 
  14  chr14_36751441     ZGre    G    A        0      0        2 
  14  chr14_36751441     ZHar    G    A        0      0        2 
  14  chr14_36751441   Sample    G    A        0      0        2 
  14  chr14_36755569     AAsi    T    A        0      0        2 
  14  chr14_36755569     AKia    T    A        0      0        2 
  14  chr14_36755569     AOna    T    A      0.5      1        2 
  14  chr14_36755569     ASom    T    A        0      0        2 
  14  chr14_36755569     HCab    T    A        0      0        2 
  14  chr14_36755569     HPrz    T    A        0      0        2 
  14  chr14_36755569     ZBoe    T    A        0      0        2 
  14  chr14_36755569     ZGre    T    A        0      0        2 
  14  chr14_36755569     ZHar    T    A        0      0        2 
  14  chr14_36755569   Sample    T    A        0      0        2 
  14  chr14_36755984     AAsi    C    T        0      0        2 
  14  chr14_36755984     AKia    C    T        1      2        2 
  14  chr14_36755984     AOna    C    T        0      0        2 
  14  chr14_36755984     ASom    C    T        0      0        2 
  14  chr14_36755984     HCab    C    T        0      0        2 
  14  chr14_36755984     HPrz    C    T        0      0        2 
  14  chr14_36755984     ZBoe    C    T        0      0        2 
  14  chr14_36755984     ZGre    C    T        0      0        2 
  14  chr14_36755984     ZHar    C    T        0      0        2 
  14  chr14_36755984   Sample    C    T        0      0        2 
  14  chr14_36764388     AAsi    C    T        0      0        2 
  14  chr14_36764388     AKia    C    T        0      0        2 
  14  chr14_36764388     AOna    C    T        0      0        2 
  14  chr14_36764388     ASom    C    T        0      0        2 
  14  chr14_36764388     HCab    C    T        1      2        2 
  14  chr14_36764388     HPrz    C    T        1      2        2 
  14  chr14_36764388     ZBoe    C    T        0      0        2 
  14  chr14_36764388     ZGre    C    T        0      0        2 
  14  chr14_36764388     ZHar    C    T        0      0        2 
  14  chr14_36764388   Sample    C    T        0      0        2 
  14  chr14_36770960     AAsi    G    A        0      0        2 
  14  chr14_36770960     AKia    G    A        0      0        2 
  14  chr14_36770960     AOna    G    A      0.5      1        2 
  14  chr14_36770960     ASom    G    A        0      0        2 
  14  chr14_36770960     HCab    G    A        0      0        2 
  14  chr14_36770960     HPrz    G    A        0      0        2 
  14  chr14_36770960     ZBoe    G    A        0      0        2 
  14  chr14_36770960     ZGre    G    A        0      0        2 
  14  chr14_36770960     ZHar    G    A        0      0        2 
  14  chr14_36770960   Sample    G    A        0      0        2 
  14  chr14_36772939     AAsi    T    C        0      0        2 
  14  chr14_36772939     AKia    T    C        0      0        2 
  14  chr14_36772939     AOna    T    C        1      2        2 
  14  chr14_36772939     ASom    T    C        0      0        2 
  14  chr14_36772939     HCab    T    C        0      0        2 
  14  chr14_36772939     HPrz    T    C        0      0        2 
  14  chr14_36772939     ZBoe    T    C        0      0        2 
  14  chr14_36772939     ZGre    T    C        0      0        2 
  14  chr14_36772939     ZHar    T    C        0      0        2 
  14  chr14_36772939   Sample    T    C        0      0        2 
  14  chr14_36775736     AAsi    A    G        0      0        2 
  14  chr14_36775736     AKia    A    G        0      0        2 
  14  chr14_36775736     AOna    A    G        0      0        2 
  14  chr14_36775736     ASom    A    G        0      0        2 
  14  chr14_36775736     HCab    A    G        1      2        2 
  14  chr14_36775736     HPrz    A    G        1      2        2 
  14  chr14_36775736     ZBoe    A    G        0      0        2 
  14  chr14_36775736     ZGre    A    G        0      0        2 
  14  chr14_36775736     ZHar    A    G        0      0        2 
  14  chr14_36775736   Sample    A    G        0      0        2 
  14  chr14_36776995     AAsi    A    G        0      0        2 
  14  chr14_36776995     AKia    A    G        0      0        2 
  14  chr14_36776995     AOna    A    G        0      0        2 
  14  chr14_36776995     ASom    A    G        0      0        2 
  14  chr14_36776995     HCab    A    G        1      2        2 
  14  chr14_36776995     HPrz    A    G        1      2        2 
  14  chr14_36776995     ZBoe    A    G        0      0        2 
  14  chr14_36776995     ZGre    A    G        0      0        2 
  14  chr14_36776995     ZHar    A    G        0      0        2 
  14  chr14_36776995   Sample    A    G        0      0        2 
  14  chr14_36781383     AAsi    A    G        0      0        2 
  14  chr14_36781383     AKia    A    G        0      0        2 
  14  chr14_36781383     AOna    A    G        0      0        2 
  14  chr14_36781383     ASom    A    G        0      0        2 
  14  chr14_36781383     HCab    A    G        0      0        2 
  14  chr14_36781383     HPrz    A    G        0      0        2 
  14  chr14_36781383     ZBoe    A    G        0      0        2 
  14  chr14_36781383     ZGre    A    G        1      2        2 
  14  chr14_36781383     ZHar    A    G        0      0        2 
  14  chr14_36781383   Sample    A    G        0      0        2 
  14  chr14_36790009     AAsi    C    T        0      0        2 
  14  chr14_36790009     AKia    C    T        0      0        2 
  14  chr14_36790009     AOna    C    T        0      0        2 
  14  chr14_36790009     ASom    C    T        0      0        2 
  14  chr14_36790009     HCab    C    T        0      0        2 
  14  chr14_36790009     HPrz    C    T        0      0        2 
  14  chr14_36790009     ZBoe    C    T        0      0        2 
  14  chr14_36790009     ZGre    C    T        1      2        2 
  14  chr14_36790009     ZHar    C    T        0      0        2 
  14  chr14_36790009   Sample    C    T        0      0        2 
  14  chr14_36793482     AAsi    A    G        0      0        2 
  14  chr14_36793482     AKia    A    G        0      0        2 
  14  chr14_36793482     AOna    A    G        0      0        2 
  14  chr14_36793482     ASom    A    G        0      0        2 
  14  chr14_36793482     HCab    A    G        0      0        2 
  14  chr14_36793482     HPrz    A    G        0      0        2 
  14  chr14_36793482     ZBoe    A    G      0.5      1        2 
  14  chr14_36793482     ZGre    A    G        0      0        2 
  14  chr14_36793482     ZHar    A    G        0      0        2 
  14  chr14_36793482   Sample    A    G        0      0        2 
  14  chr14_36795293     AAsi    A    G        0      0        2 
  14  chr14_36795293     AKia    A    G        0      0        2 
  14  chr14_36795293     AOna    A    G        0      0        2 
  14  chr14_36795293     ASom    A    G        0      0        2 
  14  chr14_36795293     HCab    A    G        0      0        2 
  14  chr14_36795293     HPrz    A    G        0      0        2 
  14  chr14_36795293     ZBoe    A    G        0      0        2 
  14  chr14_36795293     ZGre    A    G        0      0        2 
  14  chr14_36795293     ZHar    A    G        1      2        2 
  14  chr14_36795293   Sample    A    G        0      0        2 
  14  chr14_36797687     AAsi    G    A        0      0        2 
  14  chr14_36797687     AKia    G    A        0      0        2 
  14  chr14_36797687     AOna    G    A        0      0        2 
  14  chr14_36797687     ASom    G    A        0      0        2 
  14  chr14_36797687     HCab    G    A        1      2        2 
  14  chr14_36797687     HPrz    G    A        1      2        2 
  14  chr14_36797687     ZBoe    G    A        0      0        2 
  14  chr14_36797687     ZGre    G    A        0      0        2 
  14  chr14_36797687     ZHar    G    A        0      0        2 
  14  chr14_36797687   Sample    G    A        0      0        2 
  14  chr14_36801041     AAsi    T    C        0      0        2 
  14  chr14_36801041     AKia    T    C        0      0        2 
  14  chr14_36801041     AOna    T    C        0      0        2 
  14  chr14_36801041     ASom    T    C        0      0        2 
  14  chr14_36801041     HCab    T    C        0      0        2 
  14  chr14_36801041     HPrz    T    C        0      0        2 
  14  chr14_36801041     ZBoe    T    C        1      2        2 
  14  chr14_36801041     ZGre    T    C        0      0        2 
  14  chr14_36801041     ZHar    T    C        0      0        2 
  14  chr14_36801041   Sample    T    C        0      0        2 
  14  chr14_36803014     AAsi    T    C        0      0        2 
  14  chr14_36803014     AKia    T    C        0      0        2 
  14  chr14_36803014     AOna    T    C        0      0        2 
  14  chr14_36803014     ASom    T    C        0      0        2 
  14  chr14_36803014     HCab    T    C        0      0        2 
  14  chr14_36803014     HPrz    T    C        0      0        2 
  14  chr14_36803014     ZBoe    T    C        0      0        2 
  14  chr14_36803014     ZGre    T    C      0.5      1        2 
  14  chr14_36803014     ZHar    T    C        0      0        2 
  14  chr14_36803014   Sample    T    C        0      0        2 
  14  chr14_36804434     AAsi    T    A        0      0        2 
  14  chr14_36804434     AKia    T    A        0      0        2 
  14  chr14_36804434     AOna    T    A      0.5      1        2 
  14  chr14_36804434     ASom    T    A        0      0        2 
  14  chr14_36804434     HCab    T    A        0      0        2 
  14  chr14_36804434     HPrz    T    A        0      0        2 
  14  chr14_36804434     ZBoe    T    A        0      0        2 
  14  chr14_36804434     ZGre    T    A        0      0        2 
  14  chr14_36804434     ZHar    T    A        0      0        2 
  14  chr14_36804434   Sample    T    A        0      0        2 
  14  chr14_36812538     AAsi    C    A        0      0        2 
  14  chr14_36812538     AKia    C    A        0      0        2 
  14  chr14_36812538     AOna    C    A        0      0        2 
  14  chr14_36812538     ASom    C    A        0      0        2 
  14  chr14_36812538     HCab    C    A        1      2        2 
  14  chr14_36812538     HPrz    C    A        1      2        2 
  14  chr14_36812538     ZBoe    C    A        0      0        2 
  14  chr14_36812538     ZGre    C    A        0      0        2 
  14  chr14_36812538     ZHar    C    A        0      0        2 
  14  chr14_36812538   Sample    C    A        0      0        2 
  14  chr14_36821196     AAsi    T    C        0      0        2 
  14  chr14_36821196     AKia    T    C        0      0        2 
  14  chr14_36821196     AOna    T    C        0      0        2 
  14  chr14_36821196     ASom    T    C        0      0        2 
  14  chr14_36821196     HCab    T    C        0      0        2 
  14  chr14_36821196     HPrz    T    C        0      0        2 
  14  chr14_36821196     ZBoe    T    C      0.5      1        2 
  14  chr14_36821196     ZGre    T    C        0      0        2 
  14  chr14_36821196     ZHar    T    C        0      0        2 
  14  chr14_36821196   Sample    T    C        0      0        2 
  14  chr14_36822771     AAsi    G    A        0      0        2 
  14  chr14_36822771     AKia    G    A        0      0        2 
  14  chr14_36822771     AOna    G    A        0      0        2 
  14  chr14_36822771     ASom    G    A        0      0        2 
  14  chr14_36822771     HCab    G    A        0      0        2 
  14  chr14_36822771     HPrz    G    A      0.5      1        2 
  14  chr14_36822771     ZBoe    G    A        0      0        2 
  14  chr14_36822771     ZGre    G    A        0      0        2 
  14  chr14_36822771     ZHar    G    A        0      0        2 
  14  chr14_36822771   Sample    G    A        0      0        2 
  14  chr14_36831328     AAsi    G    A        0      0        2 
  14  chr14_36831328     AKia    G    A        0      0        2 
  14  chr14_36831328     AOna    G    A        0      0        2 
  14  chr14_36831328     ASom    G    A        0      0        2 
  14  chr14_36831328     HCab    G    A        1      2        2 
  14  chr14_36831328     HPrz    G    A        1      2        2 
  14  chr14_36831328     ZBoe    G    A        0      0        2 
  14  chr14_36831328     ZGre    G    A        0      0        2 
  14  chr14_36831328     ZHar    G    A        0      0        2 
  14  chr14_36831328   Sample    G    A        0      0        2 
  14  chr14_36837049     AAsi    G    C        0      0        2 
  14  chr14_36837049     AKia    G    C        0      0        2 
  14  chr14_36837049     AOna    G    C        0      0        2 
  14  chr14_36837049     ASom    G    C        0      0        2 
  14  chr14_36837049     HCab    G    C        1      2        2 
  14  chr14_36837049     HPrz    G    C        1      2        2 
  14  chr14_36837049     ZBoe    G    C        0      0        2 
  14  chr14_36837049     ZGre    G    C        0      0        2 
  14  chr14_36837049     ZHar    G    C        0      0        2 
  14  chr14_36837049   Sample    G    C        0      0        2 
  14  chr14_36838108     AAsi    T    G        0      0        2 
  14  chr14_36838108     AKia    T    G        0      0        2 
  14  chr14_36838108     AOna    T    G        0      0        2 
  14  chr14_36838108     ASom    T    G        0      0        2 
  14  chr14_36838108     HCab    T    G        0      0        2 
  14  chr14_36838108     HPrz    T    G        0      0        2 
  14  chr14_36838108     ZBoe    T    G        0      0        2 
  14  chr14_36838108     ZGre    T    G      0.5      1        2 
  14  chr14_36838108     ZHar    T    G        0      0        2 
  14  chr14_36838108   Sample    T    G        0      0        2 
  14  chr14_36846031     AAsi    A    C        0      0        2 
  14  chr14_36846031     AKia    A    C        0      0        2 
  14  chr14_36846031     AOna    A    C        0      0        2 
  14  chr14_36846031     ASom    A    C        1      2        2 
  14  chr14_36846031     HCab    A    C        0      0        2 
  14  chr14_36846031     HPrz    A    C        0      0        2 
  14  chr14_36846031     ZBoe    A    C        0      0        2 
  14  chr14_36846031     ZGre    A    C        0      0        2 
  14  chr14_36846031     ZHar    A    C        0      0        2 
  14  chr14_36846031   Sample    A    C        0      0        2 
  14  chr14_36846062     AAsi    C    A        0      0        2 
  14  chr14_36846062     AKia    C    A        0      0        2 
  14  chr14_36846062     AOna    C    A        0      0        2 
  14  chr14_36846062     ASom    C    A        0      0        2 
  14  chr14_36846062     HCab    C    A        0      0        2 
  14  chr14_36846062     HPrz    C    A        0      0        2 
  14  chr14_36846062     ZBoe    C    A        0      0        2 
  14  chr14_36846062     ZGre    C    A      0.5      1        2 
  14  chr14_36846062     ZHar    C    A        0      0        2 
  14  chr14_36846062   Sample    C    A        0      0        2 
  14  chr14_36847400     AAsi    A    G        0      0        2 
  14  chr14_36847400     AKia    A    G        0      0        2 
  14  chr14_36847400     AOna    A    G        0      0        2 
  14  chr14_36847400     ASom    A    G        1      2        2 
  14  chr14_36847400     HCab    A    G        0      0        2 
  14  chr14_36847400     HPrz    A    G        0      0        2 
  14  chr14_36847400     ZBoe    A    G        0      0        2 
  14  chr14_36847400     ZGre    A    G        0      0        2 
  14  chr14_36847400     ZHar    A    G        0      0        2 
  14  chr14_36847400   Sample    A    G        0      0        2 
  14  chr14_36852688     AAsi    A    G        0      0        2 
  14  chr14_36852688     AKia    A    G        1      2        2 
  14  chr14_36852688     AOna    A    G      0.5      1        2 
  14  chr14_36852688     ASom    A    G        0      0        2 
  14  chr14_36852688     HCab    A    G        0      0        2 
  14  chr14_36852688     HPrz    A    G        0      0        2 
  14  chr14_36852688     ZBoe    A    G        0      0        2 
  14  chr14_36852688     ZGre    A    G        0      0        2 
  14  chr14_36852688     ZHar    A    G        0      0        2 
  14  chr14_36852688   Sample    A    G        0      0        2 
  14  chr14_36860576     AAsi    A    G        0      0        2 
  14  chr14_36860576     AKia    A    G      0.5      1        2 
  14  chr14_36860576     AOna    A    G        1      2        2 
  14  chr14_36860576     ASom    A    G        0      0        2 
  14  chr14_36860576     HCab    A    G        0      0        2 
  14  chr14_36860576     HPrz    A    G        0      0        2 
  14  chr14_36860576     ZBoe    A    G        0      0        2 
  14  chr14_36860576     ZGre    A    G        0      0        2 
  14  chr14_36860576     ZHar    A    G        0      0        2 
  14  chr14_36860576   Sample    A    G        0      0        2 
  14  chr14_36863937     AAsi    C    T        0      0        2 
  14  chr14_36863937     AKia    C    T        0      0        2 
  14  chr14_36863937     AOna    C    T        0      0        2 
  14  chr14_36863937     ASom    C    T        0      0        2 
  14  chr14_36863937     HCab    C    T        0      0        2 
  14  chr14_36863937     HPrz    C    T        0      0        2 
  14  chr14_36863937     ZBoe    C    T      0.5      1        2 
  14  chr14_36863937     ZGre    C    T        0      0        2 
  14  chr14_36863937     ZHar    C    T        0      0        2 
  14  chr14_36863937   Sample    C    T        0      0        2 
  14  chr14_36865513     AAsi    C    T        0      0        2 
  14  chr14_36865513     AKia    C    T        0      0        2 
  14  chr14_36865513     AOna    C    T        0      0        2 
  14  chr14_36865513     ASom    C    T        0      0        2 
  14  chr14_36865513     HCab    C    T        1      2        2 
  14  chr14_36865513     HPrz    C    T        1      2        2 
  14  chr14_36865513     ZBoe    C    T        0      0        2 
  14  chr14_36865513     ZGre    C    T        0      0        2 
  14  chr14_36865513     ZHar    C    T        0      0        2 
  14  chr14_36865513   Sample    C    T        0      0        2 
  14  chr14_36866646     AAsi    C    G        0      0        2 
  14  chr14_36866646     AKia    C    G        0      0        2 
  14  chr14_36866646     AOna    C    G        0      0        2 
  14  chr14_36866646     ASom    C    G        0      0        2 
  14  chr14_36866646     HCab    C    G        1      2        2 
  14  chr14_36866646     HPrz    C    G        1      2        2 
  14  chr14_36866646     ZBoe    C    G        0      0        2 
  14  chr14_36866646     ZGre    C    G        0      0        2 
  14  chr14_36866646     ZHar    C    G        0      0        2 
  14  chr14_36866646   Sample    C    G        0      0        2 
  14  chr14_36868234     AAsi    T    C      0.5      1        2 
  14  chr14_36868234     AKia    T    C        0      0        2 
  14  chr14_36868234     AOna    T    C        0      0        2 
  14  chr14_36868234     ASom    T    C        0      0        2 
  14  chr14_36868234     HCab    T    C        0      0        2 
  14  chr14_36868234     HPrz    T    C        0      0        2 
  14  chr14_36868234     ZBoe    T    C        0      0        2 
  14  chr14_36868234     ZGre    T    C        0      0        2 
  14  chr14_36868234     ZHar    T    C        0      0        2 
  14  chr14_36868234   Sample    T    C        0      0        2 
  14  chr14_36877803     AAsi    A    G        0      0        2 
  14  chr14_36877803     AKia    A    G        0      0        2 
  14  chr14_36877803     AOna    A    G        0      0        2 
  14  chr14_36877803     ASom    A    G        0      0        2 
  14  chr14_36877803     HCab    A    G      0.5      1        2 
  14  chr14_36877803     HPrz    A    G        0      0        2 
  14  chr14_36877803     ZBoe    A    G        0      0        2 
  14  chr14_36877803     ZGre    A    G        0      0        2 
  14  chr14_36877803     ZHar    A    G        0      0        2 
  14  chr14_36877803   Sample    A    G        0      0        2 
  14  chr14_36880221     AAsi    T    C        0      0        2 
  14  chr14_36880221     AKia    T    C        0      0        2 
  14  chr14_36880221     AOna    T    C        0      0        2 
  14  chr14_36880221     ASom    T    C        0      0        2 
  14  chr14_36880221     HCab    T    C        1      2        2 
  14  chr14_36880221     HPrz    T    C        1      2        2 
  14  chr14_36880221     ZBoe    T    C        0      0        2 
  14  chr14_36880221     ZGre    T    C        0      0        2 
  14  chr14_36880221     ZHar    T    C        0      0        2 
  14  chr14_36880221   Sample    T    C        0      0        2 
  14  chr14_36882929     AAsi    T    G        0      0        2 
  14  chr14_36882929     AKia    T    G        0      0        2 
  14  chr14_36882929     AOna    T    G        0      0        2 
  14  chr14_36882929     ASom    T    G        0      0        2 
  14  chr14_36882929     HCab    T    G        0      0        2 
  14  chr14_36882929     HPrz    T    G        0      0        2 
  14  chr14_36882929     ZBoe    T    G      0.5      1        2 
  14  chr14_36882929     ZGre    T    G        0      0        2 
  14  chr14_36882929     ZHar    T    G        0      0        2 
  14  chr14_36882929   Sample    T    G        0      0        2 
  14  chr14_36884549     AAsi    G    C        0      0        2 
  14  chr14_36884549     AKia    G    C        0      0        2 
  14  chr14_36884549     AOna    G    C        0      0        2 
  14  chr14_36884549     ASom    G    C        0      0        2 
  14  chr14_36884549     HCab    G    C        1      2        2 
  14  chr14_36884549     HPrz    G    C        1      2        2 
  14  chr14_36884549     ZBoe    G    C        0      0        2 
  14  chr14_36884549     ZGre    G    C        0      0        2 
  14  chr14_36884549     ZHar    G    C        0      0        2 
  14  chr14_36884549   Sample    G    C        0      0        2 
  14  chr14_36888051     AAsi    T    C        0      0        2 
  14  chr14_36888051     AKia    T    C      0.5      1        2 
  14  chr14_36888051     AOna    T    C        0      0        2 
  14  chr14_36888051     ASom    T    C        0      0        2 
  14  chr14_36888051     HCab    T    C        0      0        2 
  14  chr14_36888051     HPrz    T    C        0      0        2 
  14  chr14_36888051     ZBoe    T    C        0      0        2 
  14  chr14_36888051     ZGre    T    C        0      0        2 
  14  chr14_36888051     ZHar    T    C        0      0        2 
  14  chr14_36888051   Sample    T    C        0      0        2 
  14  chr14_36894019     AAsi    A    T        0      0        2 
  14  chr14_36894019     AKia    A    T        0      0        2 
  14  chr14_36894019     AOna    A    T        0      0        2 
  14  chr14_36894019     ASom    A    T        0      0        2 
  14  chr14_36894019     HCab    A    T        0      0        2 
  14  chr14_36894019     HPrz    A    T        0      0        2 
  14  chr14_36894019     ZBoe    A    T        1      2        2 
  14  chr14_36894019     ZGre    A    T        0      0        2 
  14  chr14_36894019     ZHar    A    T        0      0        2 
  14  chr14_36894019   Sample    A    T        0      0        2 
  14  chr14_36894353     AAsi    C    T        0      0        2 
  14  chr14_36894353     AKia    C    T        0      0        2 
  14  chr14_36894353     AOna    C    T        0      0        2 
  14  chr14_36894353     ASom    C    T        1      2        2 
  14  chr14_36894353     HCab    C    T        0      0        2 
  14  chr14_36894353     HPrz    C    T        0      0        2 
  14  chr14_36894353     ZBoe    C    T        0      0        2 
  14  chr14_36894353     ZGre    C    T        0      0        2 
  14  chr14_36894353     ZHar    C    T        0      0        2 
  14  chr14_36894353   Sample    C    T        0      0        2 
  14  chr14_36896584     AAsi    G    A        0      0        2 
  14  chr14_36896584     AKia    G    A        0      0        2 
  14  chr14_36896584     AOna    G    A        0      0        2 
  14  chr14_36896584     ASom    G    A        0      0        2 
  14  chr14_36896584     HCab    G    A        0      0        2 
  14  chr14_36896584     HPrz    G    A        0      0        2 
  14  chr14_36896584     ZBoe    G    A        0      0        2 
  14  chr14_36896584     ZGre    G    A        1      2        2 
  14  chr14_36896584     ZHar    G    A        0      0        2 
  14  chr14_36896584   Sample    G    A        0      0        2 
  14  chr14_36896963     AAsi    A    G        0      0        2 
  14  chr14_36896963     AKia    A    G        0      0        2 
  14  chr14_36896963     AOna    A    G        0      0        2 
  14  chr14_36896963     ASom    A    G        0      0        2 
  14  chr14_36896963     HCab    A    G        1      2        2 
  14  chr14_36896963     HPrz    A    G        1      2        2 
  14  chr14_36896963     ZBoe    A    G        0      0        2 
  14  chr14_36896963     ZGre    A    G        0      0        2 
  14  chr14_36896963     ZHar    A    G        0      0        2 
  14  chr14_36896963   Sample    A    G        0      0        2 
  14  chr14_36897322     AAsi    A    G        0      0        2 
  14  chr14_36897322     AKia    A    G        0      0        2 
  14  chr14_36897322     AOna    A    G        0      0        2 
  14  chr14_36897322     ASom    A    G        0      0        2 
  14  chr14_36897322     HCab    A    G        0      0        2 
  14  chr14_36897322     HPrz    A    G        0      0        2 
  14  chr14_36897322     ZBoe    A    G        0      0        2 
  14  chr14_36897322     ZGre    A    G        0      0        2 
  14  chr14_36897322     ZHar    A    G        1      2        2 
  14  chr14_36897322   Sample    A    G        0      0        2 
  14  chr14_36929015     AAsi    G    A        0      0        2 
  14  chr14_36929015     AKia    G    A        0      0        2 
  14  chr14_36929015     AOna    G    A        0      0        2 
  14  chr14_36929015     ASom    G    A        0      0        2 
  14  chr14_36929015     HCab    G    A        1      2        2 
  14  chr14_36929015     HPrz    G    A        1      2        2 
  14  chr14_36929015     ZBoe    G    A        0      0        2 
  14  chr14_36929015     ZGre    G    A        0      0        2 
  14  chr14_36929015     ZHar    G    A        0      0        2 
  14  chr14_36929015   Sample    G    A        0      0        2 
  14  chr14_36931699     AAsi    A    C        0      0        2 
  14  chr14_36931699     AKia    A    C        0      0        2 
  14  chr14_36931699     AOna    A    C        0      0        2 
  14  chr14_36931699     ASom    A    C        0      0        2 
  14  chr14_36931699     HCab    A    C        0      0        2 
  14  chr14_36931699     HPrz    A    C      0.5      1        2 
  14  chr14_36931699     ZBoe    A    C        0      0        2 
  14  chr14_36931699     ZGre    A    C        0      0        2 
  14  chr14_36931699     ZHar    A    C        0      0        2 
  14  chr14_36931699   Sample    A    C        0      0        2 
  14  chr14_36940839     AAsi    T    C        0      0        2 
  14  chr14_36940839     AKia    T    C        0      0        2 
  14  chr14_36940839     AOna    T    C        0      0        2 
  14  chr14_36940839     ASom    T    C        0      0        2 
  14  chr14_36940839     HCab    T    C        1      2        2 
  14  chr14_36940839     HPrz    T    C        1      2        2 
  14  chr14_36940839     ZBoe    T    C        0      0        2 
  14  chr14_36940839     ZGre    T    C        0      0        2 
  14  chr14_36940839     ZHar    T    C        0      0        2 
  14  chr14_36940839   Sample    T    C        0      0        2 
  14  chr14_36942036     AAsi    T    A        0      0        2 
  14  chr14_36942036     AKia    T    A        0      0        2 
  14  chr14_36942036     AOna    T    A        0      0        2 
  14  chr14_36942036     ASom    T    A        0      0        2 
  14  chr14_36942036     HCab    T    A        1      2        2 
  14  chr14_36942036     HPrz    T    A        1      2        2 
  14  chr14_36942036     ZBoe    T    A        0      0        2 
  14  chr14_36942036     ZGre    T    A        0      0        2 
  14  chr14_36942036     ZHar    T    A        0      0        2 
  14  chr14_36942036   Sample    T    A        0      0        2 
  14  chr14_36949353     AAsi    A    G      0.5      1        2 
  14  chr14_36949353     AKia    A    G        0      0        2 
  14  chr14_36949353     AOna    A    G        0      0        2 
  14  chr14_36949353     ASom    A    G        0      0        2 
  14  chr14_36949353     HCab    A    G        0      0        2 
  14  chr14_36949353     HPrz    A    G        0      0        2 
  14  chr14_36949353     ZBoe    A    G        0      0        2 
  14  chr14_36949353     ZGre    A    G        0      0        2 
  14  chr14_36949353     ZHar    A    G        0      0        2 
  14  chr14_36949353   Sample    A    G        0      0        2 
  14  chr14_36949466     AAsi    C    T        0      0        2 
  14  chr14_36949466     AKia    C    T        1      2        2 
  14  chr14_36949466     AOna    C    T        0      0        2 
  14  chr14_36949466     ASom    C    T        0      0        2 
  14  chr14_36949466     HCab    C    T        0      0        2 
  14  chr14_36949466     HPrz    C    T        0      0        2 
  14  chr14_36949466     ZBoe    C    T        0      0        2 
  14  chr14_36949466     ZGre    C    T        0      0        2 
  14  chr14_36949466     ZHar    C    T        0      0        2 
  14  chr14_36949466   Sample    C    T        0      0        2 
  14  chr14_36958804     AAsi    G    A        0      0        2 
  14  chr14_36958804     AKia    G    A        0      0        2 
  14  chr14_36958804     AOna    G    A        0      0        2 
  14  chr14_36958804     ASom    G    A        0      0        2 
  14  chr14_36958804     HCab    G    A      0.5      1        2 
  14  chr14_36958804     HPrz    G    A        0      0        2 
  14  chr14_36958804     ZBoe    G    A        0      0        2 
  14  chr14_36958804     ZGre    G    A        0      0        2 
  14  chr14_36958804     ZHar    G    A        0      0        2 
  14  chr14_36958804   Sample    G    A        0      0        2 
  14  chr14_36964033     AAsi    G    A        0      0        2 
  14  chr14_36964033     AKia    G    A        0      0        2 
  14  chr14_36964033     AOna    G    A        0      0        2 
  14  chr14_36964033     ASom    G    A        0      0        2 
  14  chr14_36964033     HCab    G    A        1      2        2 
  14  chr14_36964033     HPrz    G    A        1      2        2 
  14  chr14_36964033     ZBoe    G    A        0      0        2 
  14  chr14_36964033     ZGre    G    A        0      0        2 
  14  chr14_36964033     ZHar    G    A        0      0        2 
  14  chr14_36964033   Sample    G    A        0      0        2 
  14  chr14_36965923     AAsi    A    G        0      0        2 
  14  chr14_36965923     AKia    A    G        0      0        2 
  14  chr14_36965923     AOna    A    G        0      0        2 
  14  chr14_36965923     ASom    A    G        0      0        2 
  14  chr14_36965923     HCab    A    G      0.5      1        2 
  14  chr14_36965923     HPrz    A    G        0      0        2 
  14  chr14_36965923     ZBoe    A    G        1      2        2 
  14  chr14_36965923     ZGre    A    G        0      0        2 
  14  chr14_36965923     ZHar    A    G        0      0        2 
  14  chr14_36965923   Sample    A    G        0      0        2 
  14  chr14_36967270     AAsi    A    G        0      0        2 
  14  chr14_36967270     AKia    A    G      0.5      1        2 
  14  chr14_36967270     AOna    A    G        1      2        2 
  14  chr14_36967270     ASom    A    G        0      0        2 
  14  chr14_36967270     HCab    A    G        0      0        2 
  14  chr14_36967270     HPrz    A    G        0      0        2 
  14  chr14_36967270     ZBoe    A    G        0      0        2 
  14  chr14_36967270     ZGre    A    G        0      0        2 
  14  chr14_36967270     ZHar    A    G        0      0        2 
  14  chr14_36967270   Sample    A    G        0      0        2 
  14  chr14_36971481     AAsi    A    G        0      0        2 
  14  chr14_36971481     AKia    A    G        0      0        2 
  14  chr14_36971481     AOna    A    G        0      0        2 
  14  chr14_36971481     ASom    A    G        0      0        2 
  14  chr14_36971481     HCab    A    G        0      0        2 
  14  chr14_36971481     HPrz    A    G        0      0        2 
  14  chr14_36971481     ZBoe    A    G        0      0        2 
  14  chr14_36971481     ZGre    A    G        0      0        2 
  14  chr14_36971481     ZHar    A    G        1      2        2 
  14  chr14_36971481   Sample    A    G        0      0        2 
  14  chr14_36981777     AAsi    A    G        0      0        2 
  14  chr14_36981777     AKia    A    G        0      0        2 
  14  chr14_36981777     AOna    A    G        0      0        2 
  14  chr14_36981777     ASom    A    G        0      0        2 
  14  chr14_36981777     HCab    A    G        1      2        2 
  14  chr14_36981777     HPrz    A    G        1      2        2 
  14  chr14_36981777     ZBoe    A    G        0      0        2 
  14  chr14_36981777     ZGre    A    G        0      0        2 
  14  chr14_36981777     ZHar    A    G        0      0        2 
  14  chr14_36981777   Sample    A    G        0      0        2 
  14  chr14_36982214     AAsi    T    C        0      0        2 
  14  chr14_36982214     AKia    T    C        1      2        2 
  14  chr14_36982214     AOna    T    C        1      2        2 
  14  chr14_36982214     ASom    T    C        0      0        2 
  14  chr14_36982214     HCab    T    C        0      0        2 
  14  chr14_36982214     HPrz    T    C        0      0        2 
  14  chr14_36982214     ZBoe    T    C        1      2        2 
  14  chr14_36982214     ZGre    T    C        1      2        2 
  14  chr14_36982214     ZHar    T    C        0      0        2 
  14  chr14_36982214   Sample    T    C        0      0        2 
  14  chr14_36988164     AAsi    G    C        0      0        2 
  14  chr14_36988164     AKia    G    C        0      0        2 
  14  chr14_36988164     AOna    G    C        0      0        2 
  14  chr14_36988164     ASom    G    C        0      0        2 
  14  chr14_36988164     HCab    G    C        0      0        2 
  14  chr14_36988164     HPrz    G    C        0      0        2 
  14  chr14_36988164     ZBoe    G    C        0      0        2 
  14  chr14_36988164     ZGre    G    C        1      2        2 
  14  chr14_36988164     ZHar    G    C        0      0        2 
  14  chr14_36988164   Sample    G    C        0      0        2 
  14  chr14_37001379     AAsi    A    G        0      0        2 
  14  chr14_37001379     AKia    A    G        0      0        2 
  14  chr14_37001379     AOna    A    G        0      0        2 
  14  chr14_37001379     ASom    A    G        0      0        2 
  14  chr14_37001379     HCab    A    G      0.5      1        2 
  14  chr14_37001379     HPrz    A    G        0      0        2 
  14  chr14_37001379     ZBoe    A    G        0      0        2 
  14  chr14_37001379     ZGre    A    G        0      0        2 
  14  chr14_37001379     ZHar    A    G        0      0        2 
  14  chr14_37001379   Sample    A    G        0      0        2 
  14  chr14_37006870     AAsi    G    A        0      0        2 
  14  chr14_37006870     AKia    G    A        0      0        2 
  14  chr14_37006870     AOna    G    A        0      0        2 
  14  chr14_37006870     ASom    G    A        0      0        2 
  14  chr14_37006870     HCab    G    A        0      0        2 
  14  chr14_37006870     HPrz    G    A      0.5      1        2 
  14  chr14_37006870     ZBoe    G    A        0      0        2 
  14  chr14_37006870     ZGre    G    A        0      0        2 
  14  chr14_37006870     ZHar    G    A        0      0        2 
  14  chr14_37006870   Sample    G    A        0      0        2 
  14  chr14_37008734     AAsi    T    C        0      0        2 
  14  chr14_37008734     AKia    T    C        0      0        2 
  14  chr14_37008734     AOna    T    C        0      0        2 
  14  chr14_37008734     ASom    T    C        0      0        2 
  14  chr14_37008734     HCab    T    C        0      0        2 
  14  chr14_37008734     HPrz    T    C        0      0        2 
  14  chr14_37008734     ZBoe    T    C      0.5      1        2 
  14  chr14_37008734     ZGre    T    C        0      0        2 
  14  chr14_37008734     ZHar    T    C        0      0        2 
  14  chr14_37008734   Sample    T    C        0      0        2 
  14  chr14_37019526     AAsi    T    C        1      2        2 
  14  chr14_37019526     AKia    T    C        1      2        2 
  14  chr14_37019526     AOna    T    C        1      2        2 
  14  chr14_37019526     ASom    T    C        1      2        2 
  14  chr14_37019526     HCab    T    C        0      0        2 
  14  chr14_37019526     HPrz    T    C        0      0        2 
  14  chr14_37019526     ZBoe    T    C        0      0        2 
  14  chr14_37019526     ZGre    T    C        0      0        2 
  14  chr14_37019526     ZHar    T    C        0      0        2 
  14  chr14_37019526   Sample    T    C        1      2        2 
  14  chr14_37031197     AAsi    T    C        0      0        2 
  14  chr14_37031197     AKia    T    C        0      0        2 
  14  chr14_37031197     AOna    T    C        0      0        2 
  14  chr14_37031197     ASom    T    C        0      0        2 
  14  chr14_37031197     HCab    T    C        1      2        2 
  14  chr14_37031197     HPrz    T    C        1      2        2 
  14  chr14_37031197     ZBoe    T    C        0      0        2 
  14  chr14_37031197     ZGre    T    C        0      0        2 
  14  chr14_37031197     ZHar    T    C        0      0        2 
  14  chr14_37031197   Sample    T    C        0      0        2 
  14  chr14_37034768     AAsi    T    C        0      0        2 
  14  chr14_37034768     AKia    T    C        0      0        2 
  14  chr14_37034768     AOna    T    C        0      0        2 
  14  chr14_37034768     ASom    T    C        0      0        2 
  14  chr14_37034768     HCab    T    C        0      0        2 
  14  chr14_37034768     HPrz    T    C      0.5      1        2 
  14  chr14_37034768     ZBoe    T    C        0      0        2 
  14  chr14_37034768     ZGre    T    C        0      0        2 
  14  chr14_37034768     ZHar    T    C        0      0        2 
  14  chr14_37034768   Sample    T    C        0      0        2 
  14  chr14_37035638     AAsi    T    C        0      0        2 
  14  chr14_37035638     AKia    T    C        0      0        2 
  14  chr14_37035638     AOna    T    C        0      0        2 
  14  chr14_37035638     ASom    T    C        0      0        2 
  14  chr14_37035638     HCab    T    C        0      0        2 
  14  chr14_37035638     HPrz    T    C        0      0        2 
  14  chr14_37035638     ZBoe    T    C        0      0        2 
  14  chr14_37035638     ZGre    T    C        0      0        2 
  14  chr14_37035638     ZHar    T    C        1      2        2 
  14  chr14_37035638   Sample    T    C        0      0        2 
  14  chr14_37036919     AAsi    A    G        0      0        2 
  14  chr14_37036919     AKia    A    G        0      0        2 
  14  chr14_37036919     AOna    A    G        0      0        2 
  14  chr14_37036919     ASom    A    G        0      0        2 
  14  chr14_37036919     HCab    A    G        1      2        2 
  14  chr14_37036919     HPrz    A    G        1      2        2 
  14  chr14_37036919     ZBoe    A    G        0      0        2 
  14  chr14_37036919     ZGre    A    G        0      0        2 
  14  chr14_37036919     ZHar    A    G        0      0        2 
  14  chr14_37036919   Sample    A    G        0      0        2 
  14  chr14_37039231     AAsi    A    C        0      0        2 
  14  chr14_37039231     AKia    A    C        0      0        2 
  14  chr14_37039231     AOna    A    C        0      0        2 
  14  chr14_37039231     ASom    A    C        0      0        2 
  14  chr14_37039231     HCab    A    C        0      0        2 
  14  chr14_37039231     HPrz    A    C      0.5      1        2 
  14  chr14_37039231     ZBoe    A    C        0      0        2 
  14  chr14_37039231     ZGre    A    C        0      0        2 
  14  chr14_37039231     ZHar    A    C        0      0        2 
  14  chr14_37039231   Sample    A    C        0      0        2 
  14  chr14_37043850     AAsi    T    C        0      0        2 
  14  chr14_37043850     AKia    T    C        0      0        2 
  14  chr14_37043850     AOna    T    C        0      0        2 
  14  chr14_37043850     ASom    T    C        0      0        2 
  14  chr14_37043850     HCab    T    C        0      0        2 
  14  chr14_37043850     HPrz    T    C      0.5      1        2 
  14  chr14_37043850     ZBoe    T    C        0      0        2 
  14  chr14_37043850     ZGre    T    C        0      0        2 
  14  chr14_37043850     ZHar    T    C        0      0        2 
  14  chr14_37043850   Sample    T    C        0      0        2 
  14  chr14_37048499     AAsi    A    C        0      0        2 
  14  chr14_37048499     AKia    A    C        0      0        2 
  14  chr14_37048499     AOna    A    C        0      0        2 
  14  chr14_37048499     ASom    A    C        0      0        2 
  14  chr14_37048499     HCab    A    C        0      0        2 
  14  chr14_37048499     HPrz    A    C        0      0        2 
  14  chr14_37048499     ZBoe    A    C      0.5      1        2 
  14  chr14_37048499     ZGre    A    C        0      0        2 
  14  chr14_37048499     ZHar    A    C        0      0        2 
  14  chr14_37048499   Sample    A    C        0      0        2 
  14  chr14_37053998     AAsi    G    A        0      0        2 
  14  chr14_37053998     AKia    G    A        0      0        2 
  14  chr14_37053998     AOna    G    A        1      2        2 
  14  chr14_37053998     ASom    G    A        0      0        2 
  14  chr14_37053998     HCab    G    A        0      0        2 
  14  chr14_37053998     HPrz    G    A        0      0        2 
  14  chr14_37053998     ZBoe    G    A        0      0        2 
  14  chr14_37053998     ZGre    G    A        0      0        2 
  14  chr14_37053998     ZHar    G    A        0      0        2 
  14  chr14_37053998   Sample    G    A        0      0        2 
  14  chr14_37054472     AAsi    A    T        0      0        2 
  14  chr14_37054472     AKia    A    T        0      0        2 
  14  chr14_37054472     AOna    A    T        0      0        2 
  14  chr14_37054472     ASom    A    T        0      0        2 
  14  chr14_37054472     HCab    A    T        0      0        2 
  14  chr14_37054472     HPrz    A    T        0      0        2 
  14  chr14_37054472     ZBoe    A    T      0.5      1        2 
  14  chr14_37054472     ZGre    A    T        0      0        2 
  14  chr14_37054472     ZHar    A    T        0      0        2 
  14  chr14_37054472   Sample    A    T        0      0        2 
  14  chr14_37067848     AAsi    T    C      0.5      1        2 
  14  chr14_37067848     AKia    T    C        0      0        2 
  14  chr14_37067848     AOna    T    C        0      0        2 
  14  chr14_37067848     ASom    T    C        0      0        2 
  14  chr14_37067848     HCab    T    C        0      0        2 
  14  chr14_37067848     HPrz    T    C        0      0        2 
  14  chr14_37067848     ZBoe    T    C        0      0        2 
  14  chr14_37067848     ZGre    T    C        0      0        2 
  14  chr14_37067848     ZHar    T    C        0      0        2 
  14  chr14_37067848   Sample    T    C        0      0        2 
  14  chr14_37067946     AAsi    C    T        0      0        2 
  14  chr14_37067946     AKia    C    T      0.5      1        2 
  14  chr14_37067946     AOna    C    T        0      0        2 
  14  chr14_37067946     ASom    C    T        0      0        2 
  14  chr14_37067946     HCab    C    T        0      0        2 
  14  chr14_37067946     HPrz    C    T        0      0        2 
  14  chr14_37067946     ZBoe    C    T        0      0        2 
  14  chr14_37067946     ZGre    C    T        0      0        2 
  14  chr14_37067946     ZHar    C    T        0      0        2 
  14  chr14_37067946   Sample    C    T        0      0        2 
  14  chr14_37079371     AAsi    T    C        0      0        2 
  14  chr14_37079371     AKia    T    C        0      0        2 
  14  chr14_37079371     AOna    T    C        0      0        2 
  14  chr14_37079371     ASom    T    C        0      0        2 
  14  chr14_37079371     HCab    T    C        0      0        2 
  14  chr14_37079371     HPrz    T    C      0.5      1        2 
  14  chr14_37079371     ZBoe    T    C        0      0        2 
  14  chr14_37079371     ZGre    T    C        0      0        2 
  14  chr14_37079371     ZHar    T    C        0      0        2 
  14  chr14_37079371   Sample    T    C        0      0        2 
  14  chr14_37085248     AAsi    A    G        0      0        2 
  14  chr14_37085248     AKia    A    G        1      2        2 
  14  chr14_37085248     AOna    A    G        0      0        2 
  14  chr14_37085248     ASom    A    G        0      0        2 
  14  chr14_37085248     HCab    A    G        0      0        2 
  14  chr14_37085248     HPrz    A    G        0      0        2 
  14  chr14_37085248     ZBoe    A    G        0      0        2 
  14  chr14_37085248     ZGre    A    G        0      0        2 
  14  chr14_37085248     ZHar    A    G        0      0        2 
  14  chr14_37085248   Sample    A    G        0      0        2 
  14  chr14_37086345     AAsi    C    T        0      0        2 
  14  chr14_37086345     AKia    C    T        0      0        2 
  14  chr14_37086345     AOna    C    T        0      0        2 
  14  chr14_37086345     ASom    C    T        0      0        2 
  14  chr14_37086345     HCab    C    T        0      0        2 
  14  chr14_37086345     HPrz    C    T        0      0        2 
  14  chr14_37086345     ZBoe    C    T        0      0        2 
  14  chr14_37086345     ZGre    C    T        0      0        2 
  14  chr14_37086345     ZHar    C    T        1      2        2 
  14  chr14_37086345   Sample    C    T        0      0        2 
  14  chr14_37092962     AAsi    A    G        0      0        2 
  14  chr14_37092962     AKia    A    G        0      0        2 
  14  chr14_37092962     AOna    A    G        0      0        2 
  14  chr14_37092962     ASom    A    G        0      0        2 
  14  chr14_37092962     HCab    A    G        0      0        2 
  14  chr14_37092962     HPrz    A    G        0      0        2 
  14  chr14_37092962     ZBoe    A    G        1      2        2 
  14  chr14_37092962     ZGre    A    G        0      0        2 
  14  chr14_37092962     ZHar    A    G        0      0        2 
  14  chr14_37092962   Sample    A    G        0      0        2 
  14  chr14_37103284     AAsi    C    T        0      0        2 
  14  chr14_37103284     AKia    C    T        0      0        2 
  14  chr14_37103284     AOna    C    T        0      0        2 
  14  chr14_37103284     ASom    C    T        0      0        2 
  14  chr14_37103284     HCab    C    T        1      2        2 
  14  chr14_37103284     HPrz    C    T        1      2        2 
  14  chr14_37103284     ZBoe    C    T        0      0        2 
  14  chr14_37103284     ZGre    C    T        0      0        2 
  14  chr14_37103284     ZHar    C    T        0      0        2 
  14  chr14_37103284   Sample    C    T        0      0        2 
  14  chr14_37115637     AAsi    T    C        0      0        2 
  14  chr14_37115637     AKia    T    C        0      0        2 
  14  chr14_37115637     AOna    T    C        0      0        2 
  14  chr14_37115637     ASom    T    C        0      0        2 
  14  chr14_37115637     HCab    T    C        0      0        2 
  14  chr14_37115637     HPrz    T    C        0      0        2 
  14  chr14_37115637     ZBoe    T    C        1      2        2 
  14  chr14_37115637     ZGre    T    C        1      2        2 
  14  chr14_37115637     ZHar    T    C        1      2        2 
  14  chr14_37115637   Sample    T    C        0      0        2 
  14  chr14_37118632     AAsi    T    C        0      0        2 
  14  chr14_37118632     AKia    T    C        0      0        2 
  14  chr14_37118632     AOna    T    C        0      0        2 
  14  chr14_37118632     ASom    T    C        0      0        2 
  14  chr14_37118632     HCab    T    C        0      0        2 
  14  chr14_37118632     HPrz    T    C        0      0        2 
  14  chr14_37118632     ZBoe    T    C        0      0        2 
  14  chr14_37118632     ZGre    T    C        0      0        2 
  14  chr14_37118632     ZHar    T    C        1      2        2 
  14  chr14_37118632   Sample    T    C        0      0        2 
  14  chr14_37125069     AAsi    C    A        0      0        2 
  14  chr14_37125069     AKia    C    A        0      0        2 
  14  chr14_37125069     AOna    C    A        0      0        2 
  14  chr14_37125069     ASom    C    A        0      0        2 
  14  chr14_37125069     HCab    C    A        1      2        2 
  14  chr14_37125069     HPrz    C    A        1      2        2 
  14  chr14_37125069     ZBoe    C    A        0      0        2 
  14  chr14_37125069     ZGre    C    A        0      0        2 
  14  chr14_37125069     ZHar    C    A        0      0        2 
  14  chr14_37125069   Sample    C    A        0      0        2 
  14  chr14_37126253     AAsi    G    T        0      0        2 
  14  chr14_37126253     AKia    G    T        0      0        2 
  14  chr14_37126253     AOna    G    T        0      0        2 
  14  chr14_37126253     ASom    G    T        0      0        2 
  14  chr14_37126253     HCab    G    T        0      0        2 
  14  chr14_37126253     HPrz    G    T      0.5      1        2 
  14  chr14_37126253     ZBoe    G    T        0      0        2 
  14  chr14_37126253     ZGre    G    T        0      0        2 
  14  chr14_37126253     ZHar    G    T        0      0        2 
  14  chr14_37126253   Sample    G    T        0      0        2 
  14  chr14_37126692     AAsi    C    T        0      0        2 
  14  chr14_37126692     AKia    C    T        0      0        2 
  14  chr14_37126692     AOna    C    T        0      0        2 
  14  chr14_37126692     ASom    C    T        0      0        2 
  14  chr14_37126692     HCab    C    T        0      0        2 
  14  chr14_37126692     HPrz    C    T      0.5      1        2 
  14  chr14_37126692     ZBoe    C    T        0      0        2 
  14  chr14_37126692     ZGre    C    T        0      0        2 
  14  chr14_37126692     ZHar    C    T        0      0        2 
  14  chr14_37126692   Sample    C    T        0      0        2 
  14  chr14_37135501     AAsi    C    T        0      0        2 
  14  chr14_37135501     AKia    C    T        0      0        2 
  14  chr14_37135501     AOna    C    T        0      0        2 
  14  chr14_37135501     ASom    C    T        0      0        2 
  14  chr14_37135501     HCab    C    T        1      2        2 
  14  chr14_37135501     HPrz    C    T        1      2        2 
  14  chr14_37135501     ZBoe    C    T        0      0        2 
  14  chr14_37135501     ZGre    C    T        0      0        2 
  14  chr14_37135501     ZHar    C    T        0      0        2 
  14  chr14_37135501   Sample    C    T        0      0        2 
  14  chr14_37153787     AAsi    C    T        0      0        2 
  14  chr14_37153787     AKia    C    T        0      0        2 
  14  chr14_37153787     AOna    C    T        0      0        2 
  14  chr14_37153787     ASom    C    T        0      0        2 
  14  chr14_37153787     HCab    C    T        1      2        2 
  14  chr14_37153787     HPrz    C    T        1      2        2 
  14  chr14_37153787     ZBoe    C    T        0      0        2 
  14  chr14_37153787     ZGre    C    T        0      0        2 
  14  chr14_37153787     ZHar    C    T        0      0        2 
  14  chr14_37153787   Sample    C    T        0      0        2 
  14  chr14_37155339     AAsi    A    T        0      0        2 
  14  chr14_37155339     AKia    A    T        0      0        2 
  14  chr14_37155339     AOna    A    T        0      0        2 
  14  chr14_37155339     ASom    A    T        0      0        2 
  14  chr14_37155339     HCab    A    T        1      2        2 
  14  chr14_37155339     HPrz    A    T        1      2        2 
  14  chr14_37155339     ZBoe    A    T        0      0        2 
  14  chr14_37155339     ZGre    A    T        0      0        2 
  14  chr14_37155339     ZHar    A    T        0      0        2 
  14  chr14_37155339   Sample    A    T        0      0        2 
  14  chr14_37159413     AAsi    A    G        0      0        2 
  14  chr14_37159413     AKia    A    G        0      0        2 
  14  chr14_37159413     AOna    A    G      0.5      1        2 
  14  chr14_37159413     ASom    A    G        0      0        2 
  14  chr14_37159413     HCab    A    G        0      0        2 
  14  chr14_37159413     HPrz    A    G        0      0        2 
  14  chr14_37159413     ZBoe    A    G        0      0        2 
  14  chr14_37159413     ZGre    A    G        0      0        2 
  14  chr14_37159413     ZHar    A    G        0      0        2 
  14  chr14_37159413   Sample    A    G        0      0        2 
  14  chr14_37160434     AAsi    C    T        0      0        2 
  14  chr14_37160434     AKia    C    T        0      0        2 
  14  chr14_37160434     AOna    C    T        0      0        2 
  14  chr14_37160434     ASom    C    T        0      0        2 
  14  chr14_37160434     HCab    C    T        0      0        2 
  14  chr14_37160434     HPrz    C    T        0      0        2 
  14  chr14_37160434     ZBoe    C    T        1      2        2 
  14  chr14_37160434     ZGre    C    T        0      0        2 
  14  chr14_37160434     ZHar    C    T        0      0        2 
  14  chr14_37160434   Sample    C    T        0      0        2 
  14  chr14_37174837     AAsi    T    C        0      0        2 
  14  chr14_37174837     AKia    T    C      0.5      1        2 
  14  chr14_37174837     AOna    T    C        0      0        2 
  14  chr14_37174837     ASom    T    C        0      0        2 
  14  chr14_37174837     HCab    T    C        0      0        2 
  14  chr14_37174837     HPrz    T    C        0      0        2 
  14  chr14_37174837     ZBoe    T    C        0      0        2 
  14  chr14_37174837     ZGre    T    C        0      0        2 
  14  chr14_37174837     ZHar    T    C        0      0        2 
  14  chr14_37174837   Sample    T    C        0      0        2 
  14  chr14_37186998     AAsi    G    A        1      2        2 
  14  chr14_37186998     AKia    G    A        0      0        2 
  14  chr14_37186998     AOna    G    A        0      0        2 
  14  chr14_37186998     ASom    G    A        1      2        2 
  14  chr14_37186998     HCab    G    A        0      0        2 
  14  chr14_37186998     HPrz    G    A        0      0        2 
  14  chr14_37186998     ZBoe    G    A        0      0        2 
  14  chr14_37186998     ZGre    G    A        0      0        2 
  14  chr14_37186998     ZHar    G    A        0      0        2 
  14  chr14_37186998   Sample    G    A        1      2        2 
  14  chr14_37187579     AAsi    T    C        0      0        2 
  14  chr14_37187579     AKia    T    C        0      0        2 
  14  chr14_37187579     AOna    T    C        0      0        2 
  14  chr14_37187579     ASom    T    C        0      0        2 
  14  chr14_37187579     HCab    T    C      0.5      1        2 
  14  chr14_37187579     HPrz    T    C        0      0        2 
  14  chr14_37187579     ZBoe    T    C        0      0        2 
  14  chr14_37187579     ZGre    T    C        0      0        2 
  14  chr14_37187579     ZHar    T    C        0      0        2 
  14  chr14_37187579   Sample    T    C        1      2        2 
  14  chr14_37203869     AAsi    T    G        0      0        2 
  14  chr14_37203869     AKia    T    G        0      0        2 
  14  chr14_37203869     AOna    T    G        0      0        2 
  14  chr14_37203869     ASom    T    G        0      0        2 
  14  chr14_37203869     HCab    T    G        1      2        2 
  14  chr14_37203869     HPrz    T    G        1      2        2 
  14  chr14_37203869     ZBoe    T    G        0      0        2 
  14  chr14_37203869     ZGre    T    G        0      0        2 
  14  chr14_37203869     ZHar    T    G        0      0        2 
  14  chr14_37203869   Sample    T    G        0      0        2 
  14  chr14_37207831     AAsi    C    T        0      0        2 
  14  chr14_37207831     AKia    C    T        1      2        2 
  14  chr14_37207831     AOna    C    T        0      0        2 
  14  chr14_37207831     ASom    C    T        0      0        2 
  14  chr14_37207831     HCab    C    T        0      0        2 
  14  chr14_37207831     HPrz    C    T        0      0        2 
  14  chr14_37207831     ZBoe    C    T        0      0        2 
  14  chr14_37207831     ZGre    C    T        0      0        2 
  14  chr14_37207831     ZHar    C    T        0      0        2 
  14  chr14_37207831   Sample    C    T        0      0        2 
  14  chr14_37216588     AAsi    C    G        0      0        2 
  14  chr14_37216588     AKia    C    G        0      0        2 
  14  chr14_37216588     AOna    C    G        0      0        2 
  14  chr14_37216588     ASom    C    G        0      0        2 
  14  chr14_37216588     HCab    C    G        0      0        2 
  14  chr14_37216588     HPrz    C    G        0      0        2 
  14  chr14_37216588     ZBoe    C    G      0.5      1        2 
  14  chr14_37216588     ZGre    C    G        0      0        2 
  14  chr14_37216588     ZHar    C    G        0      0        2 
  14  chr14_37216588   Sample    C    G        0      0        2 
  14  chr14_37228124     AAsi    A    C        0      0        2 
  14  chr14_37228124     AKia    A    C        0      0        2 
  14  chr14_37228124     AOna    A    C        0      0        2 
  14  chr14_37228124     ASom    A    C        0      0        2 
  14  chr14_37228124     HCab    A    C        1      2        2 
  14  chr14_37228124     HPrz    A    C        1      2        2 
  14  chr14_37228124     ZBoe    A    C        0      0        2 
  14  chr14_37228124     ZGre    A    C        0      0        2 
  14  chr14_37228124     ZHar    A    C        0      0        2 
  14  chr14_37228124   Sample    A    C        0      0        2 
  14  chr14_37231250     AAsi    C    T        0      0        2 
  14  chr14_37231250     AKia    C    T        0      0        2 
  14  chr14_37231250     AOna    C    T        0      0        2 
  14  chr14_37231250     ASom    C    T        0      0        2 
  14  chr14_37231250     HCab    C    T        0      0        2 
  14  chr14_37231250     HPrz    C    T        0      0        2 
  14  chr14_37231250     ZBoe    C    T        0      0        2 
  14  chr14_37231250     ZGre    C    T        0      0        2 
  14  chr14_37231250     ZHar    C    T        1      2        2 
  14  chr14_37231250   Sample    C    T        0      0        2 
  14  chr14_37244852     AAsi    C    T        0      0        2 
  14  chr14_37244852     AKia    C    T        0      0        2 
  14  chr14_37244852     AOna    C    T        0      0        2 
  14  chr14_37244852     ASom    C    T        0      0        2 
  14  chr14_37244852     HCab    C    T        0      0        2 
  14  chr14_37244852     HPrz    C    T      0.5      1        2 
  14  chr14_37244852     ZBoe    C    T        0      0        2 
  14  chr14_37244852     ZGre    C    T        0      0        2 
  14  chr14_37244852     ZHar    C    T        0      0        2 
  14  chr14_37244852   Sample    C    T        0      0        2 
  14  chr14_37253372     AAsi    A    G      0.5      1        2 
  14  chr14_37253372     AKia    A    G        0      0        2 
  14  chr14_37253372     AOna    A    G        0      0        2 
  14  chr14_37253372     ASom    A    G        0      0        2 
  14  chr14_37253372     HCab    A    G        0      0        2 
  14  chr14_37253372     HPrz    A    G        0      0        2 
  14  chr14_37253372     ZBoe    A    G        0      0        2 
  14  chr14_37253372     ZGre    A    G        0      0        2 
  14  chr14_37253372     ZHar    A    G        0      0        2 
  14  chr14_37253372   Sample    A    G        0      0        2 
  14  chr14_37265279     AAsi    A    G        0      0        2 
  14  chr14_37265279     AKia    A    G        1      2        2 
  14  chr14_37265279     AOna    A    G        1      2        2 
  14  chr14_37265279     ASom    A    G        0      0        2 
  14  chr14_37265279     HCab    A    G        0      0        2 
  14  chr14_37265279     HPrz    A    G        0      0        2 
  14  chr14_37265279     ZBoe    A    G        0      0        2 
  14  chr14_37265279     ZGre    A    G        0      0        2 
  14  chr14_37265279     ZHar    A    G        0      0        2 
  14  chr14_37265279   Sample    A    G        0      0        2 
  14  chr14_37267150     AAsi    T    C        0      0        2 
  14  chr14_37267150     AKia    T    C        0      0        2 
  14  chr14_37267150     AOna    T    C        0      0        2 
  14  chr14_37267150     ASom    T    C        0      0        2 
  14  chr14_37267150     HCab    T    C        0      0        2 
  14  chr14_37267150     HPrz    T    C        0      0        2 
  14  chr14_37267150     ZBoe    T    C        1      2        2 
  14  chr14_37267150     ZGre    T    C        0      0        2 
  14  chr14_37267150     ZHar    T    C        0      0        2 
  14  chr14_37267150   Sample    T    C        0      0        2 
  14  chr14_37267402     AAsi    G    A        1      2        2 
  14  chr14_37267402     AKia    G    A        0      0        2 
  14  chr14_37267402     AOna    G    A        0      0        2 
  14  chr14_37267402     ASom    G    A        1      2        2 
  14  chr14_37267402     HCab    G    A        0      0        2 
  14  chr14_37267402     HPrz    G    A        0      0        2 
  14  chr14_37267402     ZBoe    G    A        0      0        2 
  14  chr14_37267402     ZGre    G    A        0      0        2 
  14  chr14_37267402     ZHar    G    A        0      0        2 
  14  chr14_37267402   Sample    G    A        1      2        2 
  14  chr14_37271107     AAsi    T    G        0      0        2 
  14  chr14_37271107     AKia    T    G        0      0        2 
  14  chr14_37271107     AOna    T    G        0      0        2 
  14  chr14_37271107     ASom    T    G        0      0        2 
  14  chr14_37271107     HCab    T    G        0      0        2 
  14  chr14_37271107     HPrz    T    G        0      0        2 
  14  chr14_37271107     ZBoe    T    G        0      0        2 
  14  chr14_37271107     ZGre    T    G        0      0        2 
  14  chr14_37271107     ZHar    T    G        1      2        2 
  14  chr14_37271107   Sample    T    G        0      0        2 
  14  chr14_37271683     AAsi    A    G        0      0        2 
  14  chr14_37271683     AKia    A    G        0      0        2 
  14  chr14_37271683     AOna    A    G        0      0        2 
  14  chr14_37271683     ASom    A    G        0      0        2 
  14  chr14_37271683     HCab    A    G        0      0        2 
  14  chr14_37271683     HPrz    A    G        0      0        2 
  14  chr14_37271683     ZBoe    A    G      0.5      1        2 
  14  chr14_37271683     ZGre    A    G        0      0        2 
  14  chr14_37271683     ZHar    A    G        0      0        2 
  14  chr14_37271683   Sample    A    G        0      0        2 
  14  chr14_37277841     AAsi    G    A        0      0        2 
  14  chr14_37277841     AKia    G    A        0      0        2 
  14  chr14_37277841     AOna    G    A        0      0        2 
  14  chr14_37277841     ASom    G    A        0      0        2 
  14  chr14_37277841     HCab    G    A        0      0        2 
  14  chr14_37277841     HPrz    G    A        0      0        2 
  14  chr14_37277841     ZBoe    G    A        0      0        2 
  14  chr14_37277841     ZGre    G    A        1      2        2 
  14  chr14_37277841     ZHar    G    A        0      0        2 
  14  chr14_37277841   Sample    G    A        0      0        2 
  14  chr14_37284789     AAsi    T    A        0      0        2 
  14  chr14_37284789     AKia    T    A        0      0        2 
  14  chr14_37284789     AOna    T    A        0      0        2 
  14  chr14_37284789     ASom    T    A        0      0        2 
  14  chr14_37284789     HCab    T    A      0.5      1        2 
  14  chr14_37284789     HPrz    T    A        0      0        2 
  14  chr14_37284789     ZBoe    T    A        0      0        2 
  14  chr14_37284789     ZGre    T    A        0      0        2 
  14  chr14_37284789     ZHar    T    A        0      0        2 
  14  chr14_37284789   Sample    T    A        0      0        2 
  14  chr14_37285781     AAsi    A    G        0      0        2 
  14  chr14_37285781     AKia    A    G        1      2        2 
  14  chr14_37285781     AOna    A    G        1      2        2 
  14  chr14_37285781     ASom    A    G        0      0        2 
  14  chr14_37285781     HCab    A    G        0      0        2 
  14  chr14_37285781     HPrz    A    G        0      0        2 
  14  chr14_37285781     ZBoe    A    G        0      0        2 
  14  chr14_37285781     ZGre    A    G        0      0        2 
  14  chr14_37285781     ZHar    A    G        0      0        2 
  14  chr14_37285781   Sample    A    G        0      0        2 
  14  chr14_37291524     AAsi    C    T        0      0        2 
  14  chr14_37291524     AKia    C    T        0      0        2 
  14  chr14_37291524     AOna    C    T        0      0        2 
  14  chr14_37291524     ASom    C    T        0      0        2 
  14  chr14_37291524     HCab    C    T        1      2        2 
  14  chr14_37291524     HPrz    C    T        1      2        2 
  14  chr14_37291524     ZBoe    C    T        0      0        2 
  14  chr14_37291524     ZGre    C    T        0      0        2 
  14  chr14_37291524     ZHar    C    T        0      0        2 
  14  chr14_37291524   Sample    C    T        0      0        2 
  14  chr14_37292028     AAsi    T    G        0      0        2 
  14  chr14_37292028     AKia    T    G        0      0        2 
  14  chr14_37292028     AOna    T    G        0      0        2 
  14  chr14_37292028     ASom    T    G        0      0        2 
  14  chr14_37292028     HCab    T    G        0      0        2 
  14  chr14_37292028     HPrz    T    G        0      0        2 
  14  chr14_37292028     ZBoe    T    G        0      0        2 
  14  chr14_37292028     ZGre    T    G        0      0        2 
  14  chr14_37292028     ZHar    T    G        1      2        2 
  14  chr14_37292028   Sample    T    G        0      0        2 
  14  chr14_37296606     AAsi    T    C        0      0        2 
  14  chr14_37296606     AKia    T    C        0      0        2 
  14  chr14_37296606     AOna    T    C        0      0        2 
  14  chr14_37296606     ASom    T    C        0      0        2 
  14  chr14_37296606     HCab    T    C        1      2        2 
  14  chr14_37296606     HPrz    T    C        1      2        2 
  14  chr14_37296606     ZBoe    T    C        0      0        2 
  14  chr14_37296606     ZGre    T    C        0      0        2 
  14  chr14_37296606     ZHar    T    C        0      0        2 
  14  chr14_37296606   Sample    T    C        0      0        2 
  14  chr14_37297046     AAsi    T    G        0      0        2 
  14  chr14_37297046     AKia    T    G        0      0        2 
  14  chr14_37297046     AOna    T    G        0      0        2 
  14  chr14_37297046     ASom    T    G        0      0        2 
  14  chr14_37297046     HCab    T    G        0      0        2 
  14  chr14_37297046     HPrz    T    G        0      0        2 
  14  chr14_37297046     ZBoe    T    G        0      0        2 
  14  chr14_37297046     ZGre    T    G        0      0        2 
  14  chr14_37297046     ZHar    T    G        1      2        2 
  14  chr14_37297046   Sample    T    G        0      0        2 
  14  chr14_37314131     AAsi    G    C        0      0        2 
  14  chr14_37314131     AKia    G    C        1      2        2 
  14  chr14_37314131     AOna    G    C        0      0        2 
  14  chr14_37314131     ASom    G    C        0      0        2 
  14  chr14_37314131     HCab    G    C        0      0        2 
  14  chr14_37314131     HPrz    G    C        0      0        2 
  14  chr14_37314131     ZBoe    G    C        0      0        2 
  14  chr14_37314131     ZGre    G    C        0      0        2 
  14  chr14_37314131     ZHar    G    C        0      0        2 
  14  chr14_37314131   Sample    G    C        0      0        2 
  14  chr14_37321273     AAsi    G    A        0      0        2 
  14  chr14_37321273     AKia    G    A        0      0        2 
  14  chr14_37321273     AOna    G    A        0      0        2 
  14  chr14_37321273     ASom    G    A        0      0        2 
  14  chr14_37321273     HCab    G    A        0      0        2 
  14  chr14_37321273     HPrz    G    A        0      0        2 
  14  chr14_37321273     ZBoe    G    A      0.5      1        2 
  14  chr14_37321273     ZGre    G    A        0      0        2 
  14  chr14_37321273     ZHar    G    A        0      0        2 
  14  chr14_37321273   Sample    G    A        0      0        2 
  14  chr14_37321460     AAsi    T    G        0      0        2 
  14  chr14_37321460     AKia    T    G        0      0        2 
  14  chr14_37321460     AOna    T    G        0      0        2 
  14  chr14_37321460     ASom    T    G        0      0        2 
  14  chr14_37321460     HCab    T    G      0.5      1        2 
  14  chr14_37321460     HPrz    T    G        0      0        2 
  14  chr14_37321460     ZBoe    T    G        0      0        2 
  14  chr14_37321460     ZGre    T    G        0      0        2 
  14  chr14_37321460     ZHar    T    G        0      0        2 
  14  chr14_37321460   Sample    T    G        0      0        2 
  14  chr14_37323450     AAsi    A    G        0      0        2 
  14  chr14_37323450     AKia    A    G        0      0        2 
  14  chr14_37323450     AOna    A    G        0      0        2 
  14  chr14_37323450     ASom    A    G        0      0        2 
  14  chr14_37323450     HCab    A    G        0      0        2 
  14  chr14_37323450     HPrz    A    G        0      0        2 
  14  chr14_37323450     ZBoe    A    G        0      0        2 
  14  chr14_37323450     ZGre    A    G        1      2        2 
  14  chr14_37323450     ZHar    A    G        0      0        2 
  14  chr14_37323450   Sample    A    G        0      0        2 
  14  chr14_37329511     AAsi    T    C        0      0        2 
  14  chr14_37329511     AKia    T    C        0      0        2 
  14  chr14_37329511     AOna    T    C        0      0        2 
  14  chr14_37329511     ASom    T    C        0      0        2 
  14  chr14_37329511     HCab    T    C        0      0        2 
  14  chr14_37329511     HPrz    T    C      0.5      1        2 
  14  chr14_37329511     ZBoe    T    C        0      0        2 
  14  chr14_37329511     ZGre    T    C        0      0        2 
  14  chr14_37329511     ZHar    T    C        0      0        2 
  14  chr14_37329511   Sample    T    C        0      0        2 
  14  chr14_37344820     AAsi    C    T        0      0        2 
  14  chr14_37344820     AKia    C    T        0      0        2 
  14  chr14_37344820     AOna    C    T        0      0        2 
  14  chr14_37344820     ASom    C    T        0      0        2 
  14  chr14_37344820     HCab    C    T        1      2        2 
  14  chr14_37344820     HPrz    C    T        1      2        2 
  14  chr14_37344820     ZBoe    C    T        0      0        2 
  14  chr14_37344820     ZGre    C    T        0      0        2 
  14  chr14_37344820     ZHar    C    T        0      0        2 
  14  chr14_37344820   Sample    C    T        0      0        2 
  14  chr14_37351006     AAsi    C    T        0      0        2 
  14  chr14_37351006     AKia    C    T        0      0        2 
  14  chr14_37351006     AOna    C    T        0      0        2 
  14  chr14_37351006     ASom    C    T        1      2        2 
  14  chr14_37351006     HCab    C    T        0      0        2 
  14  chr14_37351006     HPrz    C    T        0      0        2 
  14  chr14_37351006     ZBoe    C    T        0      0        2 
  14  chr14_37351006     ZGre    C    T        0      0        2 
  14  chr14_37351006     ZHar    C    T        0      0        2 
  14  chr14_37351006   Sample    C    T        0      0        2 
  14  chr14_37367266     AAsi    G    C        0      0        2 
  14  chr14_37367266     AKia    G    C        0      0        2 
  14  chr14_37367266     AOna    G    C        0      0        2 
  14  chr14_37367266     ASom    G    C        0      0        2 
  14  chr14_37367266     HCab    G    C        0      0        2 
  14  chr14_37367266     HPrz    G    C        0      0        2 
  14  chr14_37367266     ZBoe    G    C        0      0        2 
  14  chr14_37367266     ZGre    G    C        0      0        2 
  14  chr14_37367266     ZHar    G    C        1      2        2 
  14  chr14_37367266   Sample    G    C        0      0        2 
  14  chr14_37367716     AAsi    G    A        0      0        2 
  14  chr14_37367716     AKia    G    A        1      2        2 
  14  chr14_37367716     AOna    G    A        1      2        2 
  14  chr14_37367716     ASom    G    A        0      0        2 
  14  chr14_37367716     HCab    G    A        0      0        2 
  14  chr14_37367716     HPrz    G    A        0      0        2 
  14  chr14_37367716     ZBoe    G    A        0      0        2 
  14  chr14_37367716     ZGre    G    A        0      0        2 
  14  chr14_37367716     ZHar    G    A        0      0        2 
  14  chr14_37367716   Sample    G    A        0      0        2 
  14  chr14_37369246     AAsi    C    A        0      0        2 
  14  chr14_37369246     AKia    C    A        0      0        2 
  14  chr14_37369246     AOna    C    A        0      0        2 
  14  chr14_37369246     ASom    C    A        0      0        2 
  14  chr14_37369246     HCab    C    A        0      0        2 
  14  chr14_37369246     HPrz    C    A      0.5      1        2 
  14  chr14_37369246     ZBoe    C    A        0      0        2 
  14  chr14_37369246     ZGre    C    A        0      0        2 
  14  chr14_37369246     ZHar    C    A        0      0        2 
  14  chr14_37369246   Sample    C    A        0      0        2 
  14  chr14_37380269     AAsi    T    C        0      0        2 
  14  chr14_37380269     AKia    T    C        0      0        2 
  14  chr14_37380269     AOna    T    C        0      0        2 
  14  chr14_37380269     ASom    T    C        0      0        2 
  14  chr14_37380269     HCab    T    C        0      0        2 
  14  chr14_37380269     HPrz    T    C      0.5      1        2 
  14  chr14_37380269     ZBoe    T    C        0      0        2 
  14  chr14_37380269     ZGre    T    C        0      0        2 
  14  chr14_37380269     ZHar    T    C        0      0        2 
  14  chr14_37380269   Sample    T    C        0      0        2 
  14  chr14_37381070     AAsi    G    T        0      0        2 
  14  chr14_37381070     AKia    G    T        0      0        2 
  14  chr14_37381070     AOna    G    T        0      0        2 
  14  chr14_37381070     ASom    G    T        0      0        2 
  14  chr14_37381070     HCab    G    T        0      0        2 
  14  chr14_37381070     HPrz    G    T        0      0        2 
  14  chr14_37381070     ZBoe    G    T      0.5      1        2 
  14  chr14_37381070     ZGre    G    T        0      0        2 
  14  chr14_37381070     ZHar    G    T        0      0        2 
  14  chr14_37381070   Sample    G    T        0      0        2 
  14  chr14_37381728     AAsi    G    A        0      0        2 
  14  chr14_37381728     AKia    G    A        0      0        2 
  14  chr14_37381728     AOna    G    A        0      0        2 
  14  chr14_37381728     ASom    G    A        0      0        2 
  14  chr14_37381728     HCab    G    A        0      0        2 
  14  chr14_37381728     HPrz    G    A        0      0        2 
  14  chr14_37381728     ZBoe    G    A        1      2        2 
  14  chr14_37381728     ZGre    G    A        0      0        2 
  14  chr14_37381728     ZHar    G    A        1      2        2 
  14  chr14_37381728   Sample    G    A        0      0        2 
  14  chr14_37393781     AAsi    A    G        0      0        2 
  14  chr14_37393781     AKia    A    G        0      0        2 
  14  chr14_37393781     AOna    A    G        0      0        2 
  14  chr14_37393781     ASom    A    G        0      0        2 
  14  chr14_37393781     HCab    A    G        0      0        2 
  14  chr14_37393781     HPrz    A    G        0      0        2 
  14  chr14_37393781     ZBoe    A    G      0.5      1        2 
  14  chr14_37393781     ZGre    A    G        0      0        2 
  14  chr14_37393781     ZHar    A    G        0      0        2 
  14  chr14_37393781   Sample    A    G        0      0        2 
  14  chr14_37394541     AAsi    G    A        0      0        2 
  14  chr14_37394541     AKia    G    A        0      0        2 
  14  chr14_37394541     AOna    G    A        0      0        2 
  14  chr14_37394541     ASom    G    A        0      0        2 
  14  chr14_37394541     HCab    G    A        1      2        2 
  14  chr14_37394541     HPrz    G    A        1      2        2 
  14  chr14_37394541     ZBoe    G    A        0      0        2 
  14  chr14_37394541     ZGre    G    A        0      0        2 
  14  chr14_37394541     ZHar    G    A        0      0        2 
  14  chr14_37394541   Sample    G    A        0      0        2 
  14  chr14_37395579     AAsi    A    G        0      0        2 
  14  chr14_37395579     AKia    A    G        1      2        2 
  14  chr14_37395579     AOna    A    G      0.5      1        2 
  14  chr14_37395579     ASom    A    G        0      0        2 
  14  chr14_37395579     HCab    A    G        0      0        2 
  14  chr14_37395579     HPrz    A    G        0      0        2 
  14  chr14_37395579     ZBoe    A    G        0      0        2 
  14  chr14_37395579     ZGre    A    G        0      0        2 
  14  chr14_37395579     ZHar    A    G        0      0        2 
  14  chr14_37395579   Sample    A    G        0      0        2 
  14  chr14_37410817     AAsi    C    A        0      0        2 
  14  chr14_37410817     AKia    C    A        0      0        2 
  14  chr14_37410817     AOna    C    A        0      0        2 
  14  chr14_37410817     ASom    C    A        0      0        2 
  14  chr14_37410817     HCab    C    A        0      0        2 
  14  chr14_37410817     HPrz    C    A        0      0        2 
  14  chr14_37410817     ZBoe    C    A        0      0        2 
  14  chr14_37410817     ZGre    C    A        0      0        2 
  14  chr14_37410817     ZHar    C    A        1      2        2 
  14  chr14_37410817   Sample    C    A        0      0        2 
  14  chr14_37411131     AAsi    C    G        0      0        2 
  14  chr14_37411131     AKia    C    G        0      0        2 
  14  chr14_37411131     AOna    C    G      0.5      1        2 
  14  chr14_37411131     ASom    C    G        0      0        2 
  14  chr14_37411131     HCab    C    G        0      0        2 
  14  chr14_37411131     HPrz    C    G        0      0        2 
  14  chr14_37411131     ZBoe    C    G        0      0        2 
  14  chr14_37411131     ZGre    C    G        0      0        2 
  14  chr14_37411131     ZHar    C    G        0      0        2 
  14  chr14_37411131   Sample    C    G        0      0        2 
  14  chr14_37419386     AAsi    T    C        0      0        2 
  14  chr14_37419386     AKia    T    C        0      0        2 
  14  chr14_37419386     AOna    T    C        0      0        2 
  14  chr14_37419386     ASom    T    C        0      0        2 
  14  chr14_37419386     HCab    T    C        0      0        2 
  14  chr14_37419386     HPrz    T    C        0      0        2 
  14  chr14_37419386     ZBoe    T    C        0      0        2 
  14  chr14_37419386     ZGre    T    C        1      2        2 
  14  chr14_37419386     ZHar    T    C        0      0        2 
  14  chr14_37419386   Sample    T    C        0      0        2 
  14  chr14_37422185     AAsi    C    G        0      0        2 
  14  chr14_37422185     AKia    C    G        1      2        2 
  14  chr14_37422185     AOna    C    G        0      0        2 
  14  chr14_37422185     ASom    C    G        0      0        2 
  14  chr14_37422185     HCab    C    G        0      0        2 
  14  chr14_37422185     HPrz    C    G        0      0        2 
  14  chr14_37422185     ZBoe    C    G        0      0        2 
  14  chr14_37422185     ZGre    C    G        0      0        2 
  14  chr14_37422185     ZHar    C    G        0      0        2 
  14  chr14_37422185   Sample    C    G        0      0        2 
  14  chr14_37424964     AAsi    C    T        0      0        2 
  14  chr14_37424964     AKia    C    T        0      0        2 
  14  chr14_37424964     AOna    C    T        0      0        2 
  14  chr14_37424964     ASom    C    T        0      0        2 
  14  chr14_37424964     HCab    C    T      0.5      1        2 
  14  chr14_37424964     HPrz    C    T      0.5      1        2 
  14  chr14_37424964     ZBoe    C    T        0      0        2 
  14  chr14_37424964     ZGre    C    T        0      0        2 
  14  chr14_37424964     ZHar    C    T        0      0        2 
  14  chr14_37424964   Sample    C    T        0      0        2 
  14  chr14_37427076     AAsi    G    A        0      0        2 
  14  chr14_37427076     AKia    G    A        0      0        2 
  14  chr14_37427076     AOna    G    A        0      0        2 
  14  chr14_37427076     ASom    G    A        0      0        2 
  14  chr14_37427076     HCab    G    A      0.5      1        2 
  14  chr14_37427076     HPrz    G    A      0.5      1        2 
  14  chr14_37427076     ZBoe    G    A        0      0        2 
  14  chr14_37427076     ZGre    G    A        0      0        2 
  14  chr14_37427076     ZHar    G    A        0      0        2 
  14  chr14_37427076   Sample    G    A        0      0        2 
  14  chr14_37430051     AAsi    A    C        0      0        2 
  14  chr14_37430051     AKia    A    C        0      0        2 
  14  chr14_37430051     AOna    A    C        0      0        2 
  14  chr14_37430051     ASom    A    C        0      0        2 
  14  chr14_37430051     HCab    A    C      0.5      1        2 
  14  chr14_37430051     HPrz    A    C      0.5      1        2 
  14  chr14_37430051     ZBoe    A    C        0      0        2 
  14  chr14_37430051     ZGre    A    C        0      0        2 
  14  chr14_37430051     ZHar    A    C        0      0        2 
  14  chr14_37430051   Sample    A    C        0      0        2 
  14  chr14_37430711     AAsi    A    G        0      0        2 
  14  chr14_37430711     AKia    A    G        0      0        2 
  14  chr14_37430711     AOna    A    G        0      0        2 
  14  chr14_37430711     ASom    A    G        0      0        2 
  14  chr14_37430711     HCab    A    G        0      0        2 
  14  chr14_37430711     HPrz    A    G        0      0        2 
  14  chr14_37430711     ZBoe    A    G        0      0        2 
  14  chr14_37430711     ZGre    A    G        1      2        2 
  14  chr14_37430711     ZHar    A    G        0      0        2 
  14  chr14_37430711   Sample    A    G        0      0        2 
  14  chr14_37432595     AAsi    C    A        0      0        2 
  14  chr14_37432595     AKia    C    A        0      0        2 
  14  chr14_37432595     AOna    C    A        0      0        2 
  14  chr14_37432595     ASom    C    A        0      0        2 
  14  chr14_37432595     HCab    C    A        0      0        2 
  14  chr14_37432595     HPrz    C    A        0      0        2 
  14  chr14_37432595     ZBoe    C    A      0.5      1        2 
  14  chr14_37432595     ZGre    C    A        0      0        2 
  14  chr14_37432595     ZHar    C    A        0      0        2 
  14  chr14_37432595   Sample    C    A        0      0        2 
  14  chr14_37435482     AAsi    A    G        0      0        2 
  14  chr14_37435482     AKia    A    G        0      0        2 
  14  chr14_37435482     AOna    A    G        0      0        2 
  14  chr14_37435482     ASom    A    G        0      0        2 
  14  chr14_37435482     HCab    A    G      0.5      1        2 
  14  chr14_37435482     HPrz    A    G      0.5      1        2 
  14  chr14_37435482     ZBoe    A    G        0      0        2 
  14  chr14_37435482     ZGre    A    G        0      0        2 
  14  chr14_37435482     ZHar    A    G        0      0        2 
  14  chr14_37435482   Sample    A    G        0      0        2 
  14  chr14_37436137     AAsi    G    A        0      0        2 
  14  chr14_37436137     AKia    G    A        1      2        2 
  14  chr14_37436137     AOna    G    A        1      2        2 
  14  chr14_37436137     ASom    G    A        0      0        2 
  14  chr14_37436137     HCab    G    A        1      2        2 
  14  chr14_37436137     HPrz    G    A        1      2        2 
  14  chr14_37436137     ZBoe    G    A        0      0        2 
  14  chr14_37436137     ZGre    G    A        0      0        2 
  14  chr14_37436137     ZHar    G    A        0      0        2 
  14  chr14_37436137   Sample    G    A        0      0        2 
  14  chr14_37440329     AAsi    C    G        0      0        2 
  14  chr14_37440329     AKia    C    G        0      0        2 
  14  chr14_37440329     AOna    C    G        0      0        2 
  14  chr14_37440329     ASom    C    G        0      0        2 
  14  chr14_37440329     HCab    C    G        1      2        2 
  14  chr14_37440329     HPrz    C    G        1      2        2 
  14  chr14_37440329     ZBoe    C    G        0      0        2 
  14  chr14_37440329     ZGre    C    G        0      0        2 
  14  chr14_37440329     ZHar    C    G        0      0        2 
  14  chr14_37440329   Sample    C    G        0      0        2 
  14  chr14_37444071     AAsi    G    A        0      0        2 
  14  chr14_37444071     AKia    G    A        0      0        2 
  14  chr14_37444071     AOna    G    A        0      0        2 
  14  chr14_37444071     ASom    G    A        0      0        2 
  14  chr14_37444071     HCab    G    A        0      0        2 
  14  chr14_37444071     HPrz    G    A        0      0        2 
  14  chr14_37444071     ZBoe    G    A      0.5      1        2 
  14  chr14_37444071     ZGre    G    A        0      0        2 
  14  chr14_37444071     ZHar    G    A        0      0        2 
  14  chr14_37444071   Sample    G    A        0      0        2 
  14  chr14_37445520     AAsi    C    T        0      0        2 
  14  chr14_37445520     AKia    C    T        0      0        2 
  14  chr14_37445520     AOna    C    T        0      0        2 
  14  chr14_37445520     ASom    C    T        0      0        2 
  14  chr14_37445520     HCab    C    T        0      0        2 
  14  chr14_37445520     HPrz    C    T        0      0        2 
  14  chr14_37445520     ZBoe    C    T      0.5      1        2 
  14  chr14_37445520     ZGre    C    T        0      0        2 
  14  chr14_37445520     ZHar    C    T        0      0        2 
  14  chr14_37445520   Sample    C    T        0      0        2 
  14  chr14_37445774     AAsi    A    G        0      0        2 
  14  chr14_37445774     AKia    A    G        0      0        2 
  14  chr14_37445774     AOna    A    G      0.5      1        2 
  14  chr14_37445774     ASom    A    G        0      0        2 
  14  chr14_37445774     HCab    A    G        0      0        2 
  14  chr14_37445774     HPrz    A    G        0      0        2 
  14  chr14_37445774     ZBoe    A    G        0      0        2 
  14  chr14_37445774     ZGre    A    G        0      0        2 
  14  chr14_37445774     ZHar    A    G        0      0        2 
  14  chr14_37445774   Sample    A    G        0      0        2 
  14  chr14_37459782     AAsi    C    T        0      0        2 
  14  chr14_37459782     AKia    C    T        0      0        2 
  14  chr14_37459782     AOna    C    T        0      0        2 
  14  chr14_37459782     ASom    C    T        0      0        2 
  14  chr14_37459782     HCab    C    T        1      2        2 
  14  chr14_37459782     HPrz    C    T        1      2        2 
  14  chr14_37459782     ZBoe    C    T        0      0        2 
  14  chr14_37459782     ZGre    C    T        0      0        2 
  14  chr14_37459782     ZHar    C    T        0      0        2 
  14  chr14_37459782   Sample    C    T        0      0        2 
  14  chr14_37467309     AAsi    G    C        0      0        2 
  14  chr14_37467309     AKia    G    C        1      2        2 
  14  chr14_37467309     AOna    G    C        1      2        2 
  14  chr14_37467309     ASom    G    C        0      0        2 
  14  chr14_37467309     HCab    G    C        0      0        2 
  14  chr14_37467309     HPrz    G    C        0      0        2 
  14  chr14_37467309     ZBoe    G    C        0      0        2 
  14  chr14_37467309     ZGre    G    C        0      0        2 
  14  chr14_37467309     ZHar    G    C        0      0        2 
  14  chr14_37467309   Sample    G    C        0      0        2 
  14  chr14_37473208     AAsi    T    C        0      0        2 
  14  chr14_37473208     AKia    T    C        0      0        2 
  14  chr14_37473208     AOna    T    C        0      0        2 
  14  chr14_37473208     ASom    T    C        0      0        2 
  14  chr14_37473208     HCab    T    C        0      0        2 
  14  chr14_37473208     HPrz    T    C        0      0        2 
  14  chr14_37473208     ZBoe    T    C        0      0        2 
  14  chr14_37473208     ZGre    T    C        0      0        2 
  14  chr14_37473208     ZHar    T    C        1      2        2 
  14  chr14_37473208   Sample    T    C        0      0        2 
  14  chr14_37481299     AAsi    A    G        0      0        2 
  14  chr14_37481299     AKia    A    G        0      0        2 
  14  chr14_37481299     AOna    A    G        0      0        2 
  14  chr14_37481299     ASom    A    G        0      0        2 
  14  chr14_37481299     HCab    A    G        1      2        2 
  14  chr14_37481299     HPrz    A    G        1      2        2 
  14  chr14_37481299     ZBoe    A    G        0      0        2 
  14  chr14_37481299     ZGre    A    G        0      0        2 
  14  chr14_37481299     ZHar    A    G        0      0        2 
  14  chr14_37481299   Sample    A    G        0      0        2 
  14  chr14_37481614     AAsi    G    C        0      0        2 
  14  chr14_37481614     AKia    G    C        0      0        2 
  14  chr14_37481614     AOna    G    C        0      0        2 
  14  chr14_37481614     ASom    G    C        0      0        2 
  14  chr14_37481614     HCab    G    C        0      0        2 
  14  chr14_37481614     HPrz    G    C        0      0        2 
  14  chr14_37481614     ZBoe    G    C        0      0        2 
  14  chr14_37481614     ZGre    G    C        1      2        2 
  14  chr14_37481614     ZHar    G    C        0      0        2 
  14  chr14_37481614   Sample    G    C        0      0        2 
  14  chr14_37482986     AAsi    A    G        0      0        2 
  14  chr14_37482986     AKia    A    G        0      0        2 
  14  chr14_37482986     AOna    A    G        0      0        2 
  14  chr14_37482986     ASom    A    G        0      0        2 
  14  chr14_37482986     HCab    A    G        0      0        2 
  14  chr14_37482986     HPrz    A    G      0.5      1        2 
  14  chr14_37482986     ZBoe    A    G        0      0        2 
  14  chr14_37482986     ZGre    A    G        0      0        2 
  14  chr14_37482986     ZHar    A    G        0      0        2 
  14  chr14_37482986   Sample    A    G        0      0        2 
  14  chr14_37483694     AAsi    T    C        0      0        2 
  14  chr14_37483694     AKia    T    C        0      0        2 
  14  chr14_37483694     AOna    T    C        0      0        2 
  14  chr14_37483694     ASom    T    C        0      0        2 
  14  chr14_37483694     HCab    T    C        0      0        2 
  14  chr14_37483694     HPrz    T    C        0      0        2 
  14  chr14_37483694     ZBoe    T    C        0      0        2 
  14  chr14_37483694     ZGre    T    C        1      2        2 
  14  chr14_37483694     ZHar    T    C        0      0        2 
  14  chr14_37483694   Sample    T    C        0      0        2 
  14  chr14_37487902     AAsi    A    G        0      0        2 
  14  chr14_37487902     AKia    A    G        0      0        2 
  14  chr14_37487902     AOna    A    G        0      0        2 
  14  chr14_37487902     ASom    A    G        0      0        2 
  14  chr14_37487902     HCab    A    G        1      2        2 
  14  chr14_37487902     HPrz    A    G        1      2        2 
  14  chr14_37487902     ZBoe    A    G        0      0        2 
  14  chr14_37487902     ZGre    A    G        0      0        2 
  14  chr14_37487902     ZHar    A    G        0      0        2 
  14  chr14_37487902   Sample    A    G        0      0        2 
  14  chr14_37488377     AAsi    T    C        0      0        2 
  14  chr14_37488377     AKia    T    C        0      0        2 
  14  chr14_37488377     AOna    T    C        0      0        2 
  14  chr14_37488377     ASom    T    C        0      0        2 
  14  chr14_37488377     HCab    T    C        0      0        2 
  14  chr14_37488377     HPrz    T    C        0      0        2 
  14  chr14_37488377     ZBoe    T    C        0      0        2 
  14  chr14_37488377     ZGre    T    C        1      2        2 
  14  chr14_37488377     ZHar    T    C        0      0        2 
  14  chr14_37488377   Sample    T    C        0      0        2 
  14  chr14_37491096     AAsi    C    A      0.5      1        2 
  14  chr14_37491096     AKia    C    A        0      0        2 
  14  chr14_37491096     AOna    C    A        0      0        2 
  14  chr14_37491096     ASom    C    A        0      0        2 
  14  chr14_37491096     HCab    C    A        0      0        2 
  14  chr14_37491096     HPrz    C    A        0      0        2 
  14  chr14_37491096     ZBoe    C    A        0      0        2 
  14  chr14_37491096     ZGre    C    A        0      0        2 
  14  chr14_37491096     ZHar    C    A        0      0        2 
  14  chr14_37491096   Sample    C    A        1      2        2 
  14  chr14_37500360     AAsi    T    G        0      0        2 
  14  chr14_37500360     AKia    T    G        0      0        2 
  14  chr14_37500360     AOna    T    G        1      2        2 
  14  chr14_37500360     ASom    T    G        0      0        2 
  14  chr14_37500360     HCab    T    G        0      0        2 
  14  chr14_37500360     HPrz    T    G        0      0        2 
  14  chr14_37500360     ZBoe    T    G        0      0        2 
  14  chr14_37500360     ZGre    T    G        0      0        2 
  14  chr14_37500360     ZHar    T    G        0      0        2 
  14  chr14_37500360   Sample    T    G        0      0        2 
  14  chr14_37504944     AAsi    G    A        0      0        2 
  14  chr14_37504944     AKia    G    A        0      0        2 
  14  chr14_37504944     AOna    G    A        0      0        2 
  14  chr14_37504944     ASom    G    A        0      0        2 
  14  chr14_37504944     HCab    G    A      0.5      1        2 
  14  chr14_37504944     HPrz    G    A      0.5      1        2 
  14  chr14_37504944     ZBoe    G    A        0      0        2 
  14  chr14_37504944     ZGre    G    A        0      0        2 
  14  chr14_37504944     ZHar    G    A        0      0        2 
  14  chr14_37504944   Sample    G    A        0      0        2 
  14  chr14_37505731     AAsi    C    A        0      0        2 
  14  chr14_37505731     AKia    C    A        0      0        2 
  14  chr14_37505731     AOna    C    A        0      0        2 
  14  chr14_37505731     ASom    C    A        0      0        2 
  14  chr14_37505731     HCab    C    A        0      0        2 
  14  chr14_37505731     HPrz    C    A        0      0        2 
  14  chr14_37505731     ZBoe    C    A        0      0        2 
  14  chr14_37505731     ZGre    C    A        1      2        2 
  14  chr14_37505731     ZHar    C    A        0      0        2 
  14  chr14_37505731   Sample    C    A        0      0        2 
  14  chr14_37515475     AAsi    G    C        0      0        2 
  14  chr14_37515475     AKia    G    C        0      0        2 
  14  chr14_37515475     AOna    G    C        0      0        2 
  14  chr14_37515475     ASom    G    C        0      0        2 
  14  chr14_37515475     HCab    G    C        0      0        2 
  14  chr14_37515475     HPrz    G    C        0      0        2 
  14  chr14_37515475     ZBoe    G    C      0.5      1        2 
  14  chr14_37515475     ZGre    G    C        0      0        2 
  14  chr14_37515475     ZHar    G    C        0      0        2 
  14  chr14_37515475   Sample    G    C        0      0        2 
  14  chr14_37531673     AAsi    A    G        0      0        2 
  14  chr14_37531673     AKia    A    G        0      0        2 
  14  chr14_37531673     AOna    A    G        0      0        2 
  14  chr14_37531673     ASom    A    G        1      2        2 
  14  chr14_37531673     HCab    A    G        0      0        2 
  14  chr14_37531673     HPrz    A    G        0      0        2 
  14  chr14_37531673     ZBoe    A    G        0      0        2 
  14  chr14_37531673     ZGre    A    G        0      0        2 
  14  chr14_37531673     ZHar    A    G        0      0        2 
  14  chr14_37531673   Sample    A    G        0      0        2 
  14  chr14_37535322     AAsi    C    G        0      0        2 
  14  chr14_37535322     AKia    C    G        0      0        2 
  14  chr14_37535322     AOna    C    G        0      0        2 
  14  chr14_37535322     ASom    C    G        0      0        2 
  14  chr14_37535322     HCab    C    G        1      2        2 
  14  chr14_37535322     HPrz    C    G        1      2        2 
  14  chr14_37535322     ZBoe    C    G        0      0        2 
  14  chr14_37535322     ZGre    C    G        0      0        2 
  14  chr14_37535322     ZHar    C    G        0      0        2 
  14  chr14_37535322   Sample    C    G        0      0        2 
  14  chr14_37548040     AAsi    T    C        0      0        2 
  14  chr14_37548040     AKia    T    C        0      0        2 
  14  chr14_37548040     AOna    T    C        0      0        2 
  14  chr14_37548040     ASom    T    C        0      0        2 
  14  chr14_37548040     HCab    T    C        0      0        2 
  14  chr14_37548040     HPrz    T    C      0.5      1        2 
  14  chr14_37548040     ZBoe    T    C        0      0        2 
  14  chr14_37548040     ZGre    T    C        0      0        2 
  14  chr14_37548040     ZHar    T    C        0      0        2 
  14  chr14_37548040   Sample    T    C        0      0        2 
  14  chr14_37549027     AAsi    C    G        0      0        2 
  14  chr14_37549027     AKia    C    G        0      0        2 
  14  chr14_37549027     AOna    C    G        0      0        2 
  14  chr14_37549027     ASom    C    G        1      2        2 
  14  chr14_37549027     HCab    C    G        0      0        2 
  14  chr14_37549027     HPrz    C    G        0      0        2 
  14  chr14_37549027     ZBoe    C    G        0      0        2 
  14  chr14_37549027     ZGre    C    G        0      0        2 
  14  chr14_37549027     ZHar    C    G        0      0        2 
  14  chr14_37549027   Sample    C    G        0      0        2 
  14  chr14_37551304     AAsi    T    C        0      0        2 
  14  chr14_37551304     AKia    T    C        0      0        2 
  14  chr14_37551304     AOna    T    C        0      0        2 
  14  chr14_37551304     ASom    T    C        0      0        2 
  14  chr14_37551304     HCab    T    C        1      2        2 
  14  chr14_37551304     HPrz    T    C        1      2        2 
  14  chr14_37551304     ZBoe    T    C        0      0        2 
  14  chr14_37551304     ZGre    T    C        0      0        2 
  14  chr14_37551304     ZHar    T    C        0      0        2 
  14  chr14_37551304   Sample    T    C        0      0        2 
  14  chr14_37557517     AAsi    T    C        0      0        2 
  14  chr14_37557517     AKia    T    C        0      0        2 
  14  chr14_37557517     AOna    T    C        0      0        2 
  14  chr14_37557517     ASom    T    C        0      0        2 
  14  chr14_37557517     HCab    T    C        0      0        2 
  14  chr14_37557517     HPrz    T    C        0      0        2 
  14  chr14_37557517     ZBoe    T    C      0.5      1        2 
  14  chr14_37557517     ZGre    T    C        0      0        2 
  14  chr14_37557517     ZHar    T    C        0      0        2 
  14  chr14_37557517   Sample    T    C        0      0        2 
  14  chr14_37557684     AAsi    G    C        0      0        2 
  14  chr14_37557684     AKia    G    C        0      0        2 
  14  chr14_37557684     AOna    G    C        0      0        2 
  14  chr14_37557684     ASom    G    C        0      0        2 
  14  chr14_37557684     HCab    G    C        0      0        2 
  14  chr14_37557684     HPrz    G    C        0      0        2 
  14  chr14_37557684     ZBoe    G    C        0      0        2 
  14  chr14_37557684     ZGre    G    C        1      2        2 
  14  chr14_37557684     ZHar    G    C        0      0        2 
  14  chr14_37557684   Sample    G    C        0      0        2 
  14  chr14_37567092     AAsi    T    C        0      0        2 
  14  chr14_37567092     AKia    T    C        0      0        2 
  14  chr14_37567092     AOna    T    C        0      0        2 
  14  chr14_37567092     ASom    T    C        0      0        2 
  14  chr14_37567092     HCab    T    C        0      0        2 
  14  chr14_37567092     HPrz    T    C      0.5      1        2 
  14  chr14_37567092     ZBoe    T    C        0      0        2 
  14  chr14_37567092     ZGre    T    C        0      0        2 
  14  chr14_37567092     ZHar    T    C        0      0        2 
  14  chr14_37567092   Sample    T    C        0      0        2 
  14  chr14_37570290     AAsi    G    T        0      0        2 
  14  chr14_37570290     AKia    G    T        0      0        2 
  14  chr14_37570290     AOna    G    T        0      0        2 
  14  chr14_37570290     ASom    G    T        0      0        2 
  14  chr14_37570290     HCab    G    T        0      0        2 
  14  chr14_37570290     HPrz    G    T        0      0        2 
  14  chr14_37570290     ZBoe    G    T        1      2        2 
  14  chr14_37570290     ZGre    G    T        1      2        2 
  14  chr14_37570290     ZHar    G    T        0      0        2 
  14  chr14_37570290   Sample    G    T        0      0        2 
  14  chr14_37577492     AAsi    C    G        0      0        2 
  14  chr14_37577492     AKia    C    G        0      0        2 
  14  chr14_37577492     AOna    C    G        0      0        2 
  14  chr14_37577492     ASom    C    G        0      0        2 
  14  chr14_37577492     HCab    C    G        0      0        2 
  14  chr14_37577492     HPrz    C    G        0      0        2 
  14  chr14_37577492     ZBoe    C    G      0.5      1        2 
  14  chr14_37577492     ZGre    C    G        0      0        2 
  14  chr14_37577492     ZHar    C    G        0      0        2 
  14  chr14_37577492   Sample    C    G        0      0        2 
  14  chr14_37580342     AAsi    C    A        0      0        2 
  14  chr14_37580342     AKia    C    A        0      0        2 
  14  chr14_37580342     AOna    C    A        0      0        2 
  14  chr14_37580342     ASom    C    A        0      0        2 
  14  chr14_37580342     HCab    C    A        0      0        2 
  14  chr14_37580342     HPrz    C    A        0      0        2 
  14  chr14_37580342     ZBoe    C    A      0.5      1        2 
  14  chr14_37580342     ZGre    C    A        0      0        2 
  14  chr14_37580342     ZHar    C    A        0      0        2 
  14  chr14_37580342   Sample    C    A        0      0        2 
  14  chr14_37582691     AAsi    G    C        0      0        2 
  14  chr14_37582691     AKia    G    C        0      0        2 
  14  chr14_37582691     AOna    G    C        0      0        2 
  14  chr14_37582691     ASom    G    C        0      0        2 
  14  chr14_37582691     HCab    G    C        1      2        2 
  14  chr14_37582691     HPrz    G    C        1      2        2 
  14  chr14_37582691     ZBoe    G    C        0      0        2 
  14  chr14_37582691     ZGre    G    C        0      0        2 
  14  chr14_37582691     ZHar    G    C        0      0        2 
  14  chr14_37582691   Sample    G    C        0      0        2 
  14  chr14_37591845     AAsi    A    G        0      0        2 
  14  chr14_37591845     AKia    A    G        0      0        2 
  14  chr14_37591845     AOna    A    G        0      0        2 
  14  chr14_37591845     ASom    A    G        0      0        2 
  14  chr14_37591845     HCab    A    G        0      0        2 
  14  chr14_37591845     HPrz    A    G        0      0        2 
  14  chr14_37591845     ZBoe    A    G      0.5      1        2 
  14  chr14_37591845     ZGre    A    G        0      0        2 
  14  chr14_37591845     ZHar    A    G        0      0        2 
  14  chr14_37591845   Sample    A    G        0      0        2 
  14  chr14_37596848     AAsi    G    A        0      0        2 
  14  chr14_37596848     AKia    G    A        0      0        2 
  14  chr14_37596848     AOna    G    A        0      0        2 
  14  chr14_37596848     ASom    G    A        0      0        2 
  14  chr14_37596848     HCab    G    A        1      2        2 
  14  chr14_37596848     HPrz    G    A        1      2        2 
  14  chr14_37596848     ZBoe    G    A        0      0        2 
  14  chr14_37596848     ZGre    G    A        0      0        2 
  14  chr14_37596848     ZHar    G    A        0      0        2 
  14  chr14_37596848   Sample    G    A        0      0        2 
  14  chr14_37605673     AAsi    G    T        0      0        2 
  14  chr14_37605673     AKia    G    T        0      0        2 
  14  chr14_37605673     AOna    G    T        0      0        2 
  14  chr14_37605673     ASom    G    T        0      0        2 
  14  chr14_37605673     HCab    G    T        1      2        2 
  14  chr14_37605673     HPrz    G    T        1      2        2 
  14  chr14_37605673     ZBoe    G    T        0      0        2 
  14  chr14_37605673     ZGre    G    T        0      0        2 
  14  chr14_37605673     ZHar    G    T        0      0        2 
  14  chr14_37605673   Sample    G    T        0      0        2 
  14  chr14_37607043     AAsi    A    G        0      0        2 
  14  chr14_37607043     AKia    A    G        0      0        2 
  14  chr14_37607043     AOna    A    G        0      0        2 
  14  chr14_37607043     ASom    A    G        0      0        2 
  14  chr14_37607043     HCab    A    G      0.5      1        2 
  14  chr14_37607043     HPrz    A    G        0      0        2 
  14  chr14_37607043     ZBoe    A    G        0      0        2 
  14  chr14_37607043     ZGre    A    G        0      0        2 
  14  chr14_37607043     ZHar    A    G        0      0        2 
  14  chr14_37607043   Sample    A    G        0      0        2 
  14  chr14_37607078     AAsi    A    G        0      0        2 
  14  chr14_37607078     AKia    A    G        0      0        2 
  14  chr14_37607078     AOna    A    G      0.5      1        2 
  14  chr14_37607078     ASom    A    G        0      0        2 
  14  chr14_37607078     HCab    A    G        0      0        2 
  14  chr14_37607078     HPrz    A    G        0      0        2 
  14  chr14_37607078     ZBoe    A    G        0      0        2 
  14  chr14_37607078     ZGre    A    G        0      0        2 
  14  chr14_37607078     ZHar    A    G        0      0        2 
  14  chr14_37607078   Sample    A    G        0      0        2 
  14  chr14_37614078     AAsi    G    C        0      0        2 
  14  chr14_37614078     AKia    G    C        0      0        2 
  14  chr14_37614078     AOna    G    C        0      0        2 
  14  chr14_37614078     ASom    G    C        0      0        2 
  14  chr14_37614078     HCab    G    C        1      2        2 
  14  chr14_37614078     HPrz    G    C        1      2        2 
  14  chr14_37614078     ZBoe    G    C        0      0        2 
  14  chr14_37614078     ZGre    G    C        0      0        2 
  14  chr14_37614078     ZHar    G    C        0      0        2 
  14  chr14_37614078   Sample    G    C        0      0        2 
  14  chr14_37623083     AAsi    T    C        0      0        2 
  14  chr14_37623083     AKia    T    C        0      0        2 
  14  chr14_37623083     AOna    T    C        0      0        2 
  14  chr14_37623083     ASom    T    C        0      0        2 
  14  chr14_37623083     HCab    T    C        0      0        2 
  14  chr14_37623083     HPrz    T    C        0      0        2 
  14  chr14_37623083     ZBoe    T    C        1      2        2 
  14  chr14_37623083     ZGre    T    C        1      2        2 
  14  chr14_37623083     ZHar    T    C        0      0        2 
  14  chr14_37623083   Sample    T    C        0      0        2 
  14  chr14_37624041     AAsi    C    A        0      0        2 
  14  chr14_37624041     AKia    C    A        0      0        2 
  14  chr14_37624041     AOna    C    A        0      0        2 
  14  chr14_37624041     ASom    C    A        0      0        2 
  14  chr14_37624041     HCab    C    A        1      2        2 
  14  chr14_37624041     HPrz    C    A        1      2        2 
  14  chr14_37624041     ZBoe    C    A        0      0        2 
  14  chr14_37624041     ZGre    C    A        0      0        2 
  14  chr14_37624041     ZHar    C    A        0      0        2 
  14  chr14_37624041   Sample    C    A        0      0        2 
  14  chr14_37625083     AAsi    G    T        0      0        2 
  14  chr14_37625083     AKia    G    T        0      0        2 
  14  chr14_37625083     AOna    G    T        0      0        2 
  14  chr14_37625083     ASom    G    T        0      0        2 
  14  chr14_37625083     HCab    G    T        0      0        2 
  14  chr14_37625083     HPrz    G    T        0      0        2 
  14  chr14_37625083     ZBoe    G    T        0      0        2 
  14  chr14_37625083     ZGre    G    T        0      0        2 
  14  chr14_37625083     ZHar    G    T        1      2        2 
  14  chr14_37625083   Sample    G    T        0      0        2 
  14  chr14_37636809     AAsi    A    G        1      2        2 
  14  chr14_37636809     AKia    A    G        0      0        2 
  14  chr14_37636809     AOna    A    G        0      0        2 
  14  chr14_37636809     ASom    A    G        1      2        2 
  14  chr14_37636809     HCab    A    G        0      0        2 
  14  chr14_37636809     HPrz    A    G        0      0        2 
  14  chr14_37636809     ZBoe    A    G        0      0        2 
  14  chr14_37636809     ZGre    A    G        0      0        2 
  14  chr14_37636809     ZHar    A    G        0      0        2 
  14  chr14_37636809   Sample    A    G        1      2        2 
  14  chr14_37636854     AAsi    G    A        0      0        2 
  14  chr14_37636854     AKia    G    A        0      0        2 
  14  chr14_37636854     AOna    G    A        0      0        2 
  14  chr14_37636854     ASom    G    A        0      0        2 
  14  chr14_37636854     HCab    G    A        0      0        2 
  14  chr14_37636854     HPrz    G    A        0      0        2 
  14  chr14_37636854     ZBoe    G    A        0      0        2 
  14  chr14_37636854     ZGre    G    A        1      2        2 
  14  chr14_37636854     ZHar    G    A        0      0        2 
  14  chr14_37636854   Sample    G    A        0      0        2 
  14  chr14_37642330     AAsi    T    C        0      0        2 
  14  chr14_37642330     AKia    T    C        0      0        2 
  14  chr14_37642330     AOna    T    C        0      0        2 
  14  chr14_37642330     ASom    T    C        0      0        2 
  14  chr14_37642330     HCab    T    C        0      0        2 
  14  chr14_37642330     HPrz    T    C        0      0        2 
  14  chr14_37642330     ZBoe    T    C        0      0        2 
  14  chr14_37642330     ZGre    T    C        0      0        2 
  14  chr14_37642330     ZHar    T    C        1      2        2 
  14  chr14_37642330   Sample    T    C        0      0        2 
  14  chr14_37646857     AAsi    G    T        0      0        2 
  14  chr14_37646857     AKia    G    T        0      0        2 
  14  chr14_37646857     AOna    G    T        0      0        2 
  14  chr14_37646857     ASom    G    T        0      0        2 
  14  chr14_37646857     HCab    G    T        0      0        2 
  14  chr14_37646857     HPrz    G    T        0      0        2 
  14  chr14_37646857     ZBoe    G    T        0      0        2 
  14  chr14_37646857     ZGre    G    T        1      2        2 
  14  chr14_37646857     ZHar    G    T        0      0        2 
  14  chr14_37646857   Sample    G    T        0      0        2 
  14  chr14_37663230     AAsi    A    G        1      2        2 
  14  chr14_37663230     AKia    A    G        0      0        2 
  14  chr14_37663230     AOna    A    G        0      0        2 
  14  chr14_37663230     ASom    A    G        1      2        2 
  14  chr14_37663230     HCab    A    G        0      0        2 
  14  chr14_37663230     HPrz    A    G        0      0        2 
  14  chr14_37663230     ZBoe    A    G        0      0        2 
  14  chr14_37663230     ZGre    A    G        0      0        2 
  14  chr14_37663230     ZHar    A    G        0      0        2 
  14  chr14_37663230   Sample    A    G        1      2        2 
  14  chr14_37668182     AAsi    G    A        0      0        2 
  14  chr14_37668182     AKia    G    A        0      0        2 
  14  chr14_37668182     AOna    G    A        0      0        2 
  14  chr14_37668182     ASom    G    A        0      0        2 
  14  chr14_37668182     HCab    G    A        0      0        2 
  14  chr14_37668182     HPrz    G    A        0      0        2 
  14  chr14_37668182     ZBoe    G    A      0.5      1        2 
  14  chr14_37668182     ZGre    G    A        0      0        2 
  14  chr14_37668182     ZHar    G    A        0      0        2 
  14  chr14_37668182   Sample    G    A        0      0        2 
  14  chr14_37670413     AAsi    C    T        0      0        2 
  14  chr14_37670413     AKia    C    T        0      0        2 
  14  chr14_37670413     AOna    C    T        0      0        2 
  14  chr14_37670413     ASom    C    T        0      0        2 
  14  chr14_37670413     HCab    C    T        0      0        2 
  14  chr14_37670413     HPrz    C    T        0      0        2 
  14  chr14_37670413     ZBoe    C    T        1      2        2 
  14  chr14_37670413     ZGre    C    T        0      0        2 
  14  chr14_37670413     ZHar    C    T        0      0        2 
  14  chr14_37670413   Sample    C    T        0      0        2 
  14  chr14_37679988     AAsi    T    C        0      0        2 
  14  chr14_37679988     AKia    T    C        0      0        2 
  14  chr14_37679988     AOna    T    C        0      0        2 
  14  chr14_37679988     ASom    T    C        0      0        2 
  14  chr14_37679988     HCab    T    C        1      2        2 
  14  chr14_37679988     HPrz    T    C        1      2        2 
  14  chr14_37679988     ZBoe    T    C        0      0        2 
  14  chr14_37679988     ZGre    T    C        0      0        2 
  14  chr14_37679988     ZHar    T    C        0      0        2 
  14  chr14_37679988   Sample    T    C        0      0        2 
  14  chr14_37688482     AAsi    T    C        0      0        2 
  14  chr14_37688482     AKia    T    C        0      0        2 
  14  chr14_37688482     AOna    T    C        0      0        2 
  14  chr14_37688482     ASom    T    C        0      0        2 
  14  chr14_37688482     HCab    T    C        1      2        2 
  14  chr14_37688482     HPrz    T    C        1      2        2 
  14  chr14_37688482     ZBoe    T    C        0      0        2 
  14  chr14_37688482     ZGre    T    C        0      0        2 
  14  chr14_37688482     ZHar    T    C        0      0        2 
  14  chr14_37688482   Sample    T    C        0      0        2 
  14  chr14_37694587     AAsi    C    T        0      0        2 
  14  chr14_37694587     AKia    C    T        0      0        2 
  14  chr14_37694587     AOna    C    T        0      0        2 
  14  chr14_37694587     ASom    C    T        0      0        2 
  14  chr14_37694587     HCab    C    T        1      2        2 
  14  chr14_37694587     HPrz    C    T        1      2        2 
  14  chr14_37694587     ZBoe    C    T        0      0        2 
  14  chr14_37694587     ZGre    C    T        0      0        2 
  14  chr14_37694587     ZHar    C    T        0      0        2 
  14  chr14_37694587   Sample    C    T        0      0        2 
  14  chr14_37698653     AAsi    A    G        0      0        2 
  14  chr14_37698653     AKia    A    G        1      2        2 
  14  chr14_37698653     AOna    A    G        0      0        2 
  14  chr14_37698653     ASom    A    G        0      0        2 
  14  chr14_37698653     HCab    A    G        0      0        2 
  14  chr14_37698653     HPrz    A    G        0      0        2 
  14  chr14_37698653     ZBoe    A    G        0      0        2 
  14  chr14_37698653     ZGre    A    G        0      0        2 
  14  chr14_37698653     ZHar    A    G        0      0        2 
  14  chr14_37698653   Sample    A    G        0      0        2 
  14  chr14_37701018     AAsi    A    G        0      0        2 
  14  chr14_37701018     AKia    A    G        0      0        2 
  14  chr14_37701018     AOna    A    G        0      0        2 
  14  chr14_37701018     ASom    A    G        0      0        2 
  14  chr14_37701018     HCab    A    G        0      0        2 
  14  chr14_37701018     HPrz    A    G        0      0        2 
  14  chr14_37701018     ZBoe    A    G        0      0        2 
  14  chr14_37701018     ZGre    A    G        0      0        2 
  14  chr14_37701018     ZHar    A    G        1      2        2 
  14  chr14_37701018   Sample    A    G        0      0        2 
  14  chr14_37705662     AAsi    A    G        0      0        2 
  14  chr14_37705662     AKia    A    G        1      2        2 
  14  chr14_37705662     AOna    A    G        1      2        2 
  14  chr14_37705662     ASom    A    G        0      0        2 
  14  chr14_37705662     HCab    A    G        0      0        2 
  14  chr14_37705662     HPrz    A    G        0      0        2 
  14  chr14_37705662     ZBoe    A    G        0      0        2 
  14  chr14_37705662     ZGre    A    G        0      0        2 
  14  chr14_37705662     ZHar    A    G        0      0        2 
  14  chr14_37705662   Sample    A    G        0      0        2 
  14  chr14_37707766     AAsi    T    C        0      0        2 
  14  chr14_37707766     AKia    T    C        0      0        2 
  14  chr14_37707766     AOna    T    C        0      0        2 
  14  chr14_37707766     ASom    T    C        0      0        2 
  14  chr14_37707766     HCab    T    C        0      0        2 
  14  chr14_37707766     HPrz    T    C        0      0        2 
  14  chr14_37707766     ZBoe    T    C        0      0        2 
  14  chr14_37707766     ZGre    T    C        0      0        2 
  14  chr14_37707766     ZHar    T    C        1      2        2 
  14  chr14_37707766   Sample    T    C        0      0        2 
  14  chr14_37719117     AAsi    A    G        0      0        2 
  14  chr14_37719117     AKia    A    G        0      0        2 
  14  chr14_37719117     AOna    A    G        0      0        2 
  14  chr14_37719117     ASom    A    G        0      0        2 
  14  chr14_37719117     HCab    A    G        1      2        2 
  14  chr14_37719117     HPrz    A    G        1      2        2 
  14  chr14_37719117     ZBoe    A    G        0      0        2 
  14  chr14_37719117     ZGre    A    G        0      0        2 
  14  chr14_37719117     ZHar    A    G        0      0        2 
  14  chr14_37719117   Sample    A    G        0      0        2 
  14  chr14_37721387     AAsi    G    A        0      0        2 
  14  chr14_37721387     AKia    G    A        0      0        2 
  14  chr14_37721387     AOna    G    A        0      0        2 
  14  chr14_37721387     ASom    G    A        0      0        2 
  14  chr14_37721387     HCab    G    A        0      0        2 
  14  chr14_37721387     HPrz    G    A        0      0        2 
  14  chr14_37721387     ZBoe    G    A        0      0        2 
  14  chr14_37721387     ZGre    G    A        1      2        2 
  14  chr14_37721387     ZHar    G    A        0      0        2 
  14  chr14_37721387   Sample    G    A        0      0        2 
  14  chr14_37725404     AAsi    C    T        0      0        2 
  14  chr14_37725404     AKia    C    T        0      0        2 
  14  chr14_37725404     AOna    C    T        0      0        2 
  14  chr14_37725404     ASom    C    T        0      0        2 
  14  chr14_37725404     HCab    C    T        0      0        2 
  14  chr14_37725404     HPrz    C    T        0      0        2 
  14  chr14_37725404     ZBoe    C    T      0.5      1        2 
  14  chr14_37725404     ZGre    C    T        0      0        2 
  14  chr14_37725404     ZHar    C    T        0      0        2 
  14  chr14_37725404   Sample    C    T        0      0        2 
  14  chr14_37729934     AAsi    T    C        0      0        2 
  14  chr14_37729934     AKia    T    C        0      0        2 
  14  chr14_37729934     AOna    T    C        0      0        2 
  14  chr14_37729934     ASom    T    C        0      0        2 
  14  chr14_37729934     HCab    T    C        0      0        2 
  14  chr14_37729934     HPrz    T    C        0      0        2 
  14  chr14_37729934     ZBoe    T    C      0.5      1        2 
  14  chr14_37729934     ZGre    T    C        0      0        2 
  14  chr14_37729934     ZHar    T    C        0      0        2 
  14  chr14_37729934   Sample    T    C        0      0        2 
  14  chr14_37735696     AAsi    A    G        0      0        2 
  14  chr14_37735696     AKia    A    G        0      0        2 
  14  chr14_37735696     AOna    A    G        0      0        2 
  14  chr14_37735696     ASom    A    G        0      0        2 
  14  chr14_37735696     HCab    A    G        1      2        2 
  14  chr14_37735696     HPrz    A    G        1      2        2 
  14  chr14_37735696     ZBoe    A    G        0      0        2 
  14  chr14_37735696     ZGre    A    G        0      0        2 
  14  chr14_37735696     ZHar    A    G        0      0        2 
  14  chr14_37735696   Sample    A    G        0      0        2 
  14  chr14_37737734     AAsi    G    A        0      0        2 
  14  chr14_37737734     AKia    G    A        0      0        2 
  14  chr14_37737734     AOna    G    A        0      0        2 
  14  chr14_37737734     ASom    G    A        0      0        2 
  14  chr14_37737734     HCab    G    A        1      2        2 
  14  chr14_37737734     HPrz    G    A        1      2        2 
  14  chr14_37737734     ZBoe    G    A        0      0        2 
  14  chr14_37737734     ZGre    G    A        0      0        2 
  14  chr14_37737734     ZHar    G    A        0      0        2 
  14  chr14_37737734   Sample    G    A        0      0        2 
  14  chr14_37741087     AAsi    C    T        0      0        2 
  14  chr14_37741087     AKia    C    T        0      0        2 
  14  chr14_37741087     AOna    C    T        0      0        2 
  14  chr14_37741087     ASom    C    T        0      0        2 
  14  chr14_37741087     HCab    C    T        0      0        2 
  14  chr14_37741087     HPrz    C    T        0      0        2 
  14  chr14_37741087     ZBoe    C    T        0      0        2 
  14  chr14_37741087     ZGre    C    T        1      2        2 
  14  chr14_37741087     ZHar    C    T        0      0        2 
  14  chr14_37741087   Sample    C    T        0      0        2 
  14  chr14_37746557     AAsi    A    G        0      0        2 
  14  chr14_37746557     AKia    A    G        0      0        2 
  14  chr14_37746557     AOna    A    G        0      0        2 
  14  chr14_37746557     ASom    A    G        0      0        2 
  14  chr14_37746557     HCab    A    G      0.5      1        2 
  14  chr14_37746557     HPrz    A    G      0.5      1        2 
  14  chr14_37746557     ZBoe    A    G        0      0        2 
  14  chr14_37746557     ZGre    A    G        0      0        2 
  14  chr14_37746557     ZHar    A    G        0      0        2 
  14  chr14_37746557   Sample    A    G        0      0        2 
  14  chr14_37749819     AAsi    A    G        0      0        2 
  14  chr14_37749819     AKia    A    G        0      0        2 
  14  chr14_37749819     AOna    A    G      0.5      1        2 
  14  chr14_37749819     ASom    A    G        0      0        2 
  14  chr14_37749819     HCab    A    G        0      0        2 
  14  chr14_37749819     HPrz    A    G        0      0        2 
  14  chr14_37749819     ZBoe    A    G        0      0        2 
  14  chr14_37749819     ZGre    A    G        0      0        2 
  14  chr14_37749819     ZHar    A    G        0      0        2 
  14  chr14_37749819   Sample    A    G        0      0        2 
  14  chr14_37799665     AAsi    T    G        1      2        2 
  14  chr14_37799665     AKia    T    G        0      0        2 
  14  chr14_37799665     AOna    T    G        0      0        2 
  14  chr14_37799665     ASom    T    G        1      2        2 
  14  chr14_37799665     HCab    T    G        0      0        2 
  14  chr14_37799665     HPrz    T    G        0      0        2 
  14  chr14_37799665     ZBoe    T    G        0      0        2 
  14  chr14_37799665     ZGre    T    G        0      0        2 
  14  chr14_37799665     ZHar    T    G        0      0        2 
  14  chr14_37799665   Sample    T    G        1      2        2 
  14  chr14_37805554     AAsi    T    C        0      0        2 
  14  chr14_37805554     AKia    T    C        0      0        2 
  14  chr14_37805554     AOna    T    C        0      0        2 
  14  chr14_37805554     ASom    T    C        0      0        2 
  14  chr14_37805554     HCab    T    C        1      2        2 
  14  chr14_37805554     HPrz    T    C        1      2        2 
  14  chr14_37805554     ZBoe    T    C        0      0        2 
  14  chr14_37805554     ZGre    T    C        0      0        2 
  14  chr14_37805554     ZHar    T    C        0      0        2 
  14  chr14_37805554   Sample    T    C        0      0        2 
  14  chr14_37808745     AAsi    G    T        0      0        2 
  14  chr14_37808745     AKia    G    T        0      0        2 
  14  chr14_37808745     AOna    G    T        0      0        2 
  14  chr14_37808745     ASom    G    T        0      0        2 
  14  chr14_37808745     HCab    G    T        0      0        2 
  14  chr14_37808745     HPrz    G    T        0      0        2 
  14  chr14_37808745     ZBoe    G    T        0      0        2 
  14  chr14_37808745     ZGre    G    T        0      0        2 
  14  chr14_37808745     ZHar    G    T        1      2        2 
  14  chr14_37808745   Sample    G    T        0      0        2 
  14  chr14_37833373     AAsi    T    C        1      2        2 
  14  chr14_37833373     AKia    T    C        0      0        2 
  14  chr14_37833373     AOna    T    C        0      0        2 
  14  chr14_37833373     ASom    T    C        1      2        2 
  14  chr14_37833373     HCab    T    C        0      0        2 
  14  chr14_37833373     HPrz    T    C        0      0        2 
  14  chr14_37833373     ZBoe    T    C      0.5      1        2 
  14  chr14_37833373     ZGre    T    C        0      0        2 
  14  chr14_37833373     ZHar    T    C        0      0        2 
  14  chr14_37833373   Sample    T    C        1      2        2 
  14  chr14_37835749     AAsi    T    G        0      0        2 
  14  chr14_37835749     AKia    T    G        0      0        2 
  14  chr14_37835749     AOna    T    G        0      0        2 
  14  chr14_37835749     ASom    T    G        0      0        2 
  14  chr14_37835749     HCab    T    G        0      0        2 
  14  chr14_37835749     HPrz    T    G        0      0        2 
  14  chr14_37835749     ZBoe    T    G      0.5      1        2 
  14  chr14_37835749     ZGre    T    G        0      0        2 
  14  chr14_37835749     ZHar    T    G        0      0        2 
  14  chr14_37835749   Sample    T    G        0      0        2 
  14  chr14_37845206     AAsi    G    A        0      0        2 
  14  chr14_37845206     AKia    G    A        0      0        2 
  14  chr14_37845206     AOna    G    A        0      0        2 
  14  chr14_37845206     ASom    G    A        1      2        2 
  14  chr14_37845206     HCab    G    A        0      0        2 
  14  chr14_37845206     HPrz    G    A        0      0        2 
  14  chr14_37845206     ZBoe    G    A        0      0        2 
  14  chr14_37845206     ZGre    G    A        0      0        2 
  14  chr14_37845206     ZHar    G    A        0      0        2 
  14  chr14_37845206   Sample    G    A        0      0        2 
  14  chr14_37846452     AAsi    A    G        1      2        2 
  14  chr14_37846452     AKia    A    G        0      0        2 
  14  chr14_37846452     AOna    A    G        0      0        2 
  14  chr14_37846452     ASom    A    G        1      2        2 
  14  chr14_37846452     HCab    A    G        0      0        2 
  14  chr14_37846452     HPrz    A    G        0      0        2 
  14  chr14_37846452     ZBoe    A    G        0      0        2 
  14  chr14_37846452     ZGre    A    G        0      0        2 
  14  chr14_37846452     ZHar    A    G        0      0        2 
  14  chr14_37846452   Sample    A    G        1      2        2 
  14  chr14_37848233     AAsi    A    G        0      0        2 
  14  chr14_37848233     AKia    A    G        0      0        2 
  14  chr14_37848233     AOna    A    G      0.5      1        2 
  14  chr14_37848233     ASom    A    G        0      0        2 
  14  chr14_37848233     HCab    A    G        0      0        2 
  14  chr14_37848233     HPrz    A    G        0      0        2 
  14  chr14_37848233     ZBoe    A    G        0      0        2 
  14  chr14_37848233     ZGre    A    G        0      0        2 
  14  chr14_37848233     ZHar    A    G        0      0        2 
  14  chr14_37848233   Sample    A    G        0      0        2 
  14  chr14_37862402     AAsi    G    T        0      0        2 
  14  chr14_37862402     AKia    G    T        0      0        2 
  14  chr14_37862402     AOna    G    T        0      0        2 
  14  chr14_37862402     ASom    G    T        0      0        2 
  14  chr14_37862402     HCab    G    T        0      0        2 
  14  chr14_37862402     HPrz    G    T        0      0        2 
  14  chr14_37862402     ZBoe    G    T        0      0        2 
  14  chr14_37862402     ZGre    G    T        0      0        2 
  14  chr14_37862402     ZHar    G    T        1      2        2 
  14  chr14_37862402   Sample    G    T        0      0        2 
  14  chr14_37867264     AAsi    G    A        0      0        2 
  14  chr14_37867264     AKia    G    A        0      0        2 
  14  chr14_37867264     AOna    G    A        0      0        2 
  14  chr14_37867264     ASom    G    A        0      0        2 
  14  chr14_37867264     HCab    G    A        1      2        2 
  14  chr14_37867264     HPrz    G    A        1      2        2 
  14  chr14_37867264     ZBoe    G    A        0      0        2 
  14  chr14_37867264     ZGre    G    A        0      0        2 
  14  chr14_37867264     ZHar    G    A        0      0        2 
  14  chr14_37867264   Sample    G    A        0      0        2 
  14  chr14_37876801     AAsi    T    C        0      0        2 
  14  chr14_37876801     AKia    T    C        1      2        2 
  14  chr14_37876801     AOna    T    C        0      0        2 
  14  chr14_37876801     ASom    T    C        0      0        2 
  14  chr14_37876801     HCab    T    C        0      0        2 
  14  chr14_37876801     HPrz    T    C        0      0        2 
  14  chr14_37876801     ZBoe    T    C        0      0        2 
  14  chr14_37876801     ZGre    T    C        0      0        2 
  14  chr14_37876801     ZHar    T    C        0      0        2 
  14  chr14_37876801   Sample    T    C        0      0        2 
  14  chr14_37879710     AAsi    A    G        0      0        2 
  14  chr14_37879710     AKia    A    G        0      0        2 
  14  chr14_37879710     AOna    A    G        0      0        2 
  14  chr14_37879710     ASom    A    G        0      0        2 
  14  chr14_37879710     HCab    A    G        0      0        2 
  14  chr14_37879710     HPrz    A    G        0      0        2 
  14  chr14_37879710     ZBoe    A    G        0      0        2 
  14  chr14_37879710     ZGre    A    G        0      0        2 
  14  chr14_37879710     ZHar    A    G        1      2        2 
  14  chr14_37879710   Sample    A    G        0      0        2 
  14  chr14_37881002     AAsi    G    A        0      0        2 
  14  chr14_37881002     AKia    G    A        0      0        2 
  14  chr14_37881002     AOna    G    A        0      0        2 
  14  chr14_37881002     ASom    G    A        0      0        2 
  14  chr14_37881002     HCab    G    A        0      0        2 
  14  chr14_37881002     HPrz    G    A        0      0        2 
  14  chr14_37881002     ZBoe    G    A        1      2        2 
  14  chr14_37881002     ZGre    G    A        1      2        2 
  14  chr14_37881002     ZHar    G    A        1      2        2 
  14  chr14_37881002   Sample    G    A        0      0        2 
  14  chr14_37881590     AAsi    T    G        0      0        2 
  14  chr14_37881590     AKia    T    G        0      0        2 
  14  chr14_37881590     AOna    T    G        0      0        2 
  14  chr14_37881590     ASom    T    G        0      0        2 
  14  chr14_37881590     HCab    T    G        0      0        2 
  14  chr14_37881590     HPrz    T    G      0.5      1        2 
  14  chr14_37881590     ZBoe    T    G        0      0        2 
  14  chr14_37881590     ZGre    T    G        0      0        2 
  14  chr14_37881590     ZHar    T    G        0      0        2 
  14  chr14_37881590   Sample    T    G        0      0        2 
  14  chr14_37883246     AAsi    C    T        0      0        2 
  14  chr14_37883246     AKia    C    T        0      0        2 
  14  chr14_37883246     AOna    C    T        0      0        2 
  14  chr14_37883246     ASom    C    T        0      0        2 
  14  chr14_37883246     HCab    C    T        1      2        2 
  14  chr14_37883246     HPrz    C    T        1      2        2 
  14  chr14_37883246     ZBoe    C    T        0      0        2 
  14  chr14_37883246     ZGre    C    T        0      0        2 
  14  chr14_37883246     ZHar    C    T        0      0        2 
  14  chr14_37883246   Sample    C    T        0      0        2 
  14  chr14_37889268     AAsi    T    G        0      0        2 
  14  chr14_37889268     AKia    T    G        0      0        2 
  14  chr14_37889268     AOna    T    G        0      0        2 
  14  chr14_37889268     ASom    T    G        0      0        2 
  14  chr14_37889268     HCab    T    G        1      2        2 
  14  chr14_37889268     HPrz    T    G        1      2        2 
  14  chr14_37889268     ZBoe    T    G        0      0        2 
  14  chr14_37889268     ZGre    T    G        0      0        2 
  14  chr14_37889268     ZHar    T    G        0      0        2 
  14  chr14_37889268   Sample    T    G        0      0        2 
  14  chr14_37893524     AAsi    A    G        0      0        2 
  14  chr14_37893524     AKia    A    G        0      0        2 
  14  chr14_37893524     AOna    A    G      0.5      1        2 
  14  chr14_37893524     ASom    A    G        0      0        2 
  14  chr14_37893524     HCab    A    G        0      0        2 
  14  chr14_37893524     HPrz    A    G        0      0        2 
  14  chr14_37893524     ZBoe    A    G        0      0        2 
  14  chr14_37893524     ZGre    A    G        0      0        2 
  14  chr14_37893524     ZHar    A    G        0      0        2 
  14  chr14_37893524   Sample    A    G        0      0        2 
  14  chr14_37903268     AAsi    T    C        0      0        2 
  14  chr14_37903268     AKia    T    C        0      0        2 
  14  chr14_37903268     AOna    T    C        0      0        2 
  14  chr14_37903268     ASom    T    C        0      0        2 
  14  chr14_37903268     HCab    T    C        0      0        2 
  14  chr14_37903268     HPrz    T    C        0      0        2 
  14  chr14_37903268     ZBoe    T    C        0      0        2 
  14  chr14_37903268     ZGre    T    C        1      2        2 
  14  chr14_37903268     ZHar    T    C        0      0        2 
  14  chr14_37903268   Sample    T    C        0      0        2 
  14  chr14_37908798     AAsi    A    G        0      0        2 
  14  chr14_37908798     AKia    A    G        0      0        2 
  14  chr14_37908798     AOna    A    G        0      0        2 
  14  chr14_37908798     ASom    A    G        0      0        2 
  14  chr14_37908798     HCab    A    G        0      0        2 
  14  chr14_37908798     HPrz    A    G        0      0        2 
  14  chr14_37908798     ZBoe    A    G        0      0        2 
  14  chr14_37908798     ZGre    A    G        1      2        2 
  14  chr14_37908798     ZHar    A    G        0      0        2 
  14  chr14_37908798   Sample    A    G        0      0        2 
  14  chr14_37917050     AAsi    C    G        0      0        2 
  14  chr14_37917050     AKia    C    G        0      0        2 
  14  chr14_37917050     AOna    C    G        0      0        2 
  14  chr14_37917050     ASom    C    G        0      0        2 
  14  chr14_37917050     HCab    C    G        0      0        2 
  14  chr14_37917050     HPrz    C    G        0      0        2 
  14  chr14_37917050     ZBoe    C    G        1      2        2 
  14  chr14_37917050     ZGre    C    G        0      0        2 
  14  chr14_37917050     ZHar    C    G        0      0        2 
  14  chr14_37917050   Sample    C    G        0      0        2 
  14  chr14_37917786     AAsi    C    T        0      0        2 
  14  chr14_37917786     AKia    C    T        0      0        2 
  14  chr14_37917786     AOna    C    T        0      0        2 
  14  chr14_37917786     ASom    C    T        0      0        2 
  14  chr14_37917786     HCab    C    T        1      2        2 
  14  chr14_37917786     HPrz    C    T        1      2        2 
  14  chr14_37917786     ZBoe    C    T        0      0        2 
  14  chr14_37917786     ZGre    C    T        0      0        2 
  14  chr14_37917786     ZHar    C    T        0      0        2 
  14  chr14_37917786   Sample    C    T        0      0        2 
  14  chr14_37924800     AAsi    A    G      0.5      1        2 
  14  chr14_37924800     AKia    A    G        0      0        2 
  14  chr14_37924800     AOna    A    G        0      0        2 
  14  chr14_37924800     ASom    A    G        0      0        2 
  14  chr14_37924800     HCab    A    G        0      0        2 
  14  chr14_37924800     HPrz    A    G        0      0        2 
  14  chr14_37924800     ZBoe    A    G        0      0        2 
  14  chr14_37924800     ZGre    A    G        0      0        2 
  14  chr14_37924800     ZHar    A    G        0      0        2 
  14  chr14_37924800   Sample    A    G        0      0        2 
  14  chr14_37927178     AAsi    T    A        0      0        2 
  14  chr14_37927178     AKia    T    A        0      0        2 
  14  chr14_37927178     AOna    T    A        0      0        2 
  14  chr14_37927178     ASom    T    A        0      0        2 
  14  chr14_37927178     HCab    T    A        1      2        2 
  14  chr14_37927178     HPrz    T    A        1      2        2 
  14  chr14_37927178     ZBoe    T    A        0      0        2 
  14  chr14_37927178     ZGre    T    A        0      0        2 
  14  chr14_37927178     ZHar    T    A        0      0        2 
  14  chr14_37927178   Sample    T    A        0      0        2 
  14  chr14_37940143     AAsi    A    C        0      0        2 
  14  chr14_37940143     AKia    A    C      0.5      1        2 
  14  chr14_37940143     AOna    A    C        0      0        2 
  14  chr14_37940143     ASom    A    C        0      0        2 
  14  chr14_37940143     HCab    A    C        0      0        2 
  14  chr14_37940143     HPrz    A    C        0      0        2 
  14  chr14_37940143     ZBoe    A    C        0      0        2 
  14  chr14_37940143     ZGre    A    C        0      0        2 
  14  chr14_37940143     ZHar    A    C        0      0        2 
  14  chr14_37940143   Sample    A    C        0      0        2 
  14  chr14_37942950     AAsi    T    C        0      0        2 
  14  chr14_37942950     AKia    T    C        0      0        2 
  14  chr14_37942950     AOna    T    C      0.5      1        2 
  14  chr14_37942950     ASom    T    C        0      0        2 
  14  chr14_37942950     HCab    T    C        0      0        2 
  14  chr14_37942950     HPrz    T    C        0      0        2 
  14  chr14_37942950     ZBoe    T    C        0      0        2 
  14  chr14_37942950     ZGre    T    C        0      0        2 
  14  chr14_37942950     ZHar    T    C        0      0        2 
  14  chr14_37942950   Sample    T    C        0      0        2 
  14  chr14_37950197     AAsi    C    T        0      0        2 
  14  chr14_37950197     AKia    C    T        0      0        2 
  14  chr14_37950197     AOna    C    T        0      0        2 
  14  chr14_37950197     ASom    C    T        0      0        2 
  14  chr14_37950197     HCab    C    T        1      2        2 
  14  chr14_37950197     HPrz    C    T        1      2        2 
  14  chr14_37950197     ZBoe    C    T        0      0        2 
  14  chr14_37950197     ZGre    C    T        0      0        2 
  14  chr14_37950197     ZHar    C    T        0      0        2 
  14  chr14_37950197   Sample    C    T        0      0        2 
  14  chr14_37963987     AAsi    A    G        0      0        2 
  14  chr14_37963987     AKia    A    G        0      0        2 
  14  chr14_37963987     AOna    A    G        0      0        2 
  14  chr14_37963987     ASom    A    G        0      0        2 
  14  chr14_37963987     HCab    A    G        1      2        2 
  14  chr14_37963987     HPrz    A    G        1      2        2 
  14  chr14_37963987     ZBoe    A    G        0      0        2 
  14  chr14_37963987     ZGre    A    G        0      0        2 
  14  chr14_37963987     ZHar    A    G        0      0        2 
  14  chr14_37963987   Sample    A    G        0      0        2 
  14  chr14_37967441     AAsi    C    T        0      0        2 
  14  chr14_37967441     AKia    C    T        0      0        2 
  14  chr14_37967441     AOna    C    T        0      0        2 
  14  chr14_37967441     ASom    C    T        0      0        2 
  14  chr14_37967441     HCab    C    T        1      2        2 
  14  chr14_37967441     HPrz    C    T        1      2        2 
  14  chr14_37967441     ZBoe    C    T        0      0        2 
  14  chr14_37967441     ZGre    C    T        0      0        2 
  14  chr14_37967441     ZHar    C    T        0      0        2 
  14  chr14_37967441   Sample    C    T        0      0        2 
  14  chr14_37995760     AAsi    A    G        0      0        2 
  14  chr14_37995760     AKia    A    G        0      0        2 
  14  chr14_37995760     AOna    A    G        0      0        2 
  14  chr14_37995760     ASom    A    G        0      0        2 
  14  chr14_37995760     HCab    A    G      0.5      1        2 
  14  chr14_37995760     HPrz    A    G        0      0        2 
  14  chr14_37995760     ZBoe    A    G        0      0        2 
  14  chr14_37995760     ZGre    A    G        0      0        2 
  14  chr14_37995760     ZHar    A    G        0      0        2 
  14  chr14_37995760   Sample    A    G        0      0        2 
  14  chr14_38002111     AAsi    G    A        0      0        2 
  14  chr14_38002111     AKia    G    A        0      0        2 
  14  chr14_38002111     AOna    G    A        0      0        2 
  14  chr14_38002111     ASom    G    A        0      0        2 
  14  chr14_38002111     HCab    G    A      0.5      1        2 
  14  chr14_38002111     HPrz    G    A        0      0        2 
  14  chr14_38002111     ZBoe    G    A        0      0        2 
  14  chr14_38002111     ZGre    G    A        0      0        2 
  14  chr14_38002111     ZHar    G    A        0      0        2 
  14  chr14_38002111   Sample    G    A        0      0        2 
  14  chr14_38004285     AAsi    C    T        0      0        2 
  14  chr14_38004285     AKia    C    T        0      0        2 
  14  chr14_38004285     AOna    C    T        0      0        2 
  14  chr14_38004285     ASom    C    T        0      0        2 
  14  chr14_38004285     HCab    C    T        0      0        2 
  14  chr14_38004285     HPrz    C    T        0      0        2 
  14  chr14_38004285     ZBoe    C    T        0      0        2 
  14  chr14_38004285     ZGre    C    T        1      2        2 
  14  chr14_38004285     ZHar    C    T        0      0        2 
  14  chr14_38004285   Sample    C    T        0      0        2 
  14  chr14_38006415     AAsi    A    G        0      0        2 
  14  chr14_38006415     AKia    A    G        0      0        2 
  14  chr14_38006415     AOna    A    G        0      0        2 
  14  chr14_38006415     ASom    A    G        0      0        2 
  14  chr14_38006415     HCab    A    G        1      2        2 
  14  chr14_38006415     HPrz    A    G        1      2        2 
  14  chr14_38006415     ZBoe    A    G        0      0        2 
  14  chr14_38006415     ZGre    A    G        0      0        2 
  14  chr14_38006415     ZHar    A    G        0      0        2 
  14  chr14_38006415   Sample    A    G        0      0        2 
  14  chr14_38011860     AAsi    T    G        1      2        2 
  14  chr14_38011860     AKia    T    G        0      0        2 
  14  chr14_38011860     AOna    T    G        0      0        2 
  14  chr14_38011860     ASom    T    G        1      2        2 
  14  chr14_38011860     HCab    T    G        0      0        2 
  14  chr14_38011860     HPrz    T    G        0      0        2 
  14  chr14_38011860     ZBoe    T    G        0      0        2 
  14  chr14_38011860     ZGre    T    G        0      0        2 
  14  chr14_38011860     ZHar    T    G        0      0        2 
  14  chr14_38011860   Sample    T    G        1      2        2 
  14  chr14_38015583     AAsi    G    A        1      2        2 
  14  chr14_38015583     AKia    G    A        0      0        2 
  14  chr14_38015583     AOna    G    A        0      0        2 
  14  chr14_38015583     ASom    G    A        0      0        2 
  14  chr14_38015583     HCab    G    A        0      0        2 
  14  chr14_38015583     HPrz    G    A        0      0        2 
  14  chr14_38015583     ZBoe    G    A        0      0        2 
  14  chr14_38015583     ZGre    G    A        0      0        2 
  14  chr14_38015583     ZHar    G    A        0      0        2 
  14  chr14_38015583   Sample    G    A        1      2        2 
  14  chr14_38017607     AAsi    C    T        0      0        2 
  14  chr14_38017607     AKia    C    T        0      0        2 
  14  chr14_38017607     AOna    C    T        0      0        2 
  14  chr14_38017607     ASom    C    T        0      0        2 
  14  chr14_38017607     HCab    C    T        1      2        2 
  14  chr14_38017607     HPrz    C    T        1      2        2 
  14  chr14_38017607     ZBoe    C    T        0      0        2 
  14  chr14_38017607     ZGre    C    T        0      0        2 
  14  chr14_38017607     ZHar    C    T        0      0        2 
  14  chr14_38017607   Sample    C    T        0      0        2 
  14  chr14_38017857     AAsi    T    C        0      0        2 
  14  chr14_38017857     AKia    T    C        1      2        2 
  14  chr14_38017857     AOna    T    C        0      0        2 
  14  chr14_38017857     ASom    T    C        0      0        2 
  14  chr14_38017857     HCab    T    C        0      0        2 
  14  chr14_38017857     HPrz    T    C        0      0        2 
  14  chr14_38017857     ZBoe    T    C        0      0        2 
  14  chr14_38017857     ZGre    T    C        0      0        2 
  14  chr14_38017857     ZHar    T    C        0      0        2 
  14  chr14_38017857   Sample    T    C        0      0        2 
  14  chr14_38027624     AAsi    A    G        1      2        2 
  14  chr14_38027624     AKia    A    G        0      0        2 
  14  chr14_38027624     AOna    A    G        0      0        2 
  14  chr14_38027624     ASom    A    G        1      2        2 
  14  chr14_38027624     HCab    A    G        0      0        2 
  14  chr14_38027624     HPrz    A    G        0      0        2 
  14  chr14_38027624     ZBoe    A    G        0      0        2 
  14  chr14_38027624     ZGre    A    G        0      0        2 
  14  chr14_38027624     ZHar    A    G        0      0        2 
  14  chr14_38027624   Sample    A    G        1      2        2 
  14  chr14_38033967     AAsi    C    T        0      0        2 
  14  chr14_38033967     AKia    C    T        0      0        2 
  14  chr14_38033967     AOna    C    T        0      0        2 
  14  chr14_38033967     ASom    C    T        0      0        2 
  14  chr14_38033967     HCab    C    T        1      2        2 
  14  chr14_38033967     HPrz    C    T        1      2        2 
  14  chr14_38033967     ZBoe    C    T        0      0        2 
  14  chr14_38033967     ZGre    C    T        0      0        2 
  14  chr14_38033967     ZHar    C    T        0      0        2 
  14  chr14_38033967   Sample    C    T        0      0        2 
  14  chr14_38036092     AAsi    G    A        0      0        2 
  14  chr14_38036092     AKia    G    A        0      0        2 
  14  chr14_38036092     AOna    G    A        0      0        2 
  14  chr14_38036092     ASom    G    A        0      0        2 
  14  chr14_38036092     HCab    G    A        1      2        2 
  14  chr14_38036092     HPrz    G    A        1      2        2 
  14  chr14_38036092     ZBoe    G    A        0      0        2 
  14  chr14_38036092     ZGre    G    A        0      0        2 
  14  chr14_38036092     ZHar    G    A        0      0        2 
  14  chr14_38036092   Sample    G    A        0      0        2 
  14  chr14_38039686     AAsi    C    G        0      0        2 
  14  chr14_38039686     AKia    C    G        0      0        2 
  14  chr14_38039686     AOna    C    G        0      0        2 
  14  chr14_38039686     ASom    C    G        0      0        2 
  14  chr14_38039686     HCab    C    G        1      2        2 
  14  chr14_38039686     HPrz    C    G        1      2        2 
  14  chr14_38039686     ZBoe    C    G        0      0        2 
  14  chr14_38039686     ZGre    C    G        0      0        2 
  14  chr14_38039686     ZHar    C    G        0      0        2 
  14  chr14_38039686   Sample    C    G        0      0        2 
  14  chr14_38039740     AAsi    T    C        0      0        2 
  14  chr14_38039740     AKia    T    C        0      0        2 
  14  chr14_38039740     AOna    T    C        0      0        2 
  14  chr14_38039740     ASom    T    C        0      0        2 
  14  chr14_38039740     HCab    T    C        0      0        2 
  14  chr14_38039740     HPrz    T    C      0.5      1        2 
  14  chr14_38039740     ZBoe    T    C        0      0        2 
  14  chr14_38039740     ZGre    T    C        0      0        2 
  14  chr14_38039740     ZHar    T    C        0      0        2 
  14  chr14_38039740   Sample    T    C        0      0        2 
  14  chr14_38041851     AAsi    T    C        0      0        2 
  14  chr14_38041851     AKia    T    C        0      0        2 
  14  chr14_38041851     AOna    T    C        0      0        2 
  14  chr14_38041851     ASom    T    C        0      0        2 
  14  chr14_38041851     HCab    T    C        0      0        2 
  14  chr14_38041851     HPrz    T    C        0      0        2 
  14  chr14_38041851     ZBoe    T    C        0      0        2 
  14  chr14_38041851     ZGre    T    C        1      2        2 
  14  chr14_38041851     ZHar    T    C        0      0        2 
  14  chr14_38041851   Sample    T    C        0      0        2 
  14  chr14_38045879     AAsi    A    G        0      0        2 
  14  chr14_38045879     AKia    A    G        0      0        2 
  14  chr14_38045879     AOna    A    G      0.5      1        2 
  14  chr14_38045879     ASom    A    G        0      0        2 
  14  chr14_38045879     HCab    A    G        0      0        2 
  14  chr14_38045879     HPrz    A    G        0      0        2 
  14  chr14_38045879     ZBoe    A    G        0      0        2 
  14  chr14_38045879     ZGre    A    G        0      0        2 
  14  chr14_38045879     ZHar    A    G        0      0        2 
  14  chr14_38045879   Sample    A    G        0      0        2 
  14  chr14_38057137     AAsi    C    G        0      0        2 
  14  chr14_38057137     AKia    C    G        0      0        2 
  14  chr14_38057137     AOna    C    G        0      0        2 
  14  chr14_38057137     ASom    C    G        0      0        2 
  14  chr14_38057137     HCab    C    G        0      0        2 
  14  chr14_38057137     HPrz    C    G        0      0        2 
  14  chr14_38057137     ZBoe    C    G        1      2        2 
  14  chr14_38057137     ZGre    C    G        0      0        2 
  14  chr14_38057137     ZHar    C    G        0      0        2 
  14  chr14_38057137   Sample    C    G        0      0        2 
  14  chr14_38057372     AAsi    T    C        0      0        2 
  14  chr14_38057372     AKia    T    C        1      2        2 
  14  chr14_38057372     AOna    T    C      0.5      1        2 
  14  chr14_38057372     ASom    T    C        0      0        2 
  14  chr14_38057372     HCab    T    C        0      0        2 
  14  chr14_38057372     HPrz    T    C        0      0        2 
  14  chr14_38057372     ZBoe    T    C        0      0        2 
  14  chr14_38057372     ZGre    T    C        0      0        2 
  14  chr14_38057372     ZHar    T    C        0      0        2 
  14  chr14_38057372   Sample    T    C        0      0        2 
  14  chr14_38058254     AAsi    A    G        1      2        2 
  14  chr14_38058254     AKia    A    G        0      0        2 
  14  chr14_38058254     AOna    A    G        0      0        2 
  14  chr14_38058254     ASom    A    G        1      2        2 
  14  chr14_38058254     HCab    A    G        0      0        2 
  14  chr14_38058254     HPrz    A    G        0      0        2 
  14  chr14_38058254     ZBoe    A    G        0      0        2 
  14  chr14_38058254     ZGre    A    G        0      0        2 
  14  chr14_38058254     ZHar    A    G        0      0        2 
  14  chr14_38058254   Sample    A    G        1      2        2 
  14  chr14_38061700     AAsi    A    G        0      0        2 
  14  chr14_38061700     AKia    A    G      0.5      1        2 
  14  chr14_38061700     AOna    A    G        0      0        2 
  14  chr14_38061700     ASom    A    G        0      0        2 
  14  chr14_38061700     HCab    A    G        0      0        2 
  14  chr14_38061700     HPrz    A    G        0      0        2 
  14  chr14_38061700     ZBoe    A    G        0      0        2 
  14  chr14_38061700     ZGre    A    G        0      0        2 
  14  chr14_38061700     ZHar    A    G        1      2        2 
  14  chr14_38061700   Sample    A    G        0      0        2 
  14  chr14_38068737     AAsi    A    G        0      0        2 
  14  chr14_38068737     AKia    A    G        0      0        2 
  14  chr14_38068737     AOna    A    G        0      0        2 
  14  chr14_38068737     ASom    A    G        0      0        2 
  14  chr14_38068737     HCab    A    G        0      0        2 
  14  chr14_38068737     HPrz    A    G        0      0        2 
  14  chr14_38068737     ZBoe    A    G      0.5      1        2 
  14  chr14_38068737     ZGre    A    G        0      0        2 
  14  chr14_38068737     ZHar    A    G        0      0        2 
  14  chr14_38068737   Sample    A    G        0      0        2 
  14  chr14_38077117     AAsi    C    T        0      0        2 
  14  chr14_38077117     AKia    C    T        0      0        2 
  14  chr14_38077117     AOna    C    T        0      0        2 
  14  chr14_38077117     ASom    C    T        0      0        2 
  14  chr14_38077117     HCab    C    T        1      2        2 
  14  chr14_38077117     HPrz    C    T        1      2        2 
  14  chr14_38077117     ZBoe    C    T        0      0        2 
  14  chr14_38077117     ZGre    C    T        0      0        2 
  14  chr14_38077117     ZHar    C    T        0      0        2 
  14  chr14_38077117   Sample    C    T        0      0        2 
  14  chr14_38082524     AAsi    T    C        0      0        2 
  14  chr14_38082524     AKia    T    C        0      0        2 
  14  chr14_38082524     AOna    T    C        0      0        2 
  14  chr14_38082524     ASom    T    C        0      0        2 
  14  chr14_38082524     HCab    T    C        0      0        2 
  14  chr14_38082524     HPrz    T    C        0      0        2 
  14  chr14_38082524     ZBoe    T    C      0.5      1        2 
  14  chr14_38082524     ZGre    T    C        0      0        2 
  14  chr14_38082524     ZHar    T    C        0      0        2 
  14  chr14_38082524   Sample    T    C        0      0        2 
  14  chr14_38084126     AAsi    T    C        0      0        2 
  14  chr14_38084126     AKia    T    C        0      0        2 
  14  chr14_38084126     AOna    T    C        0      0        2 
  14  chr14_38084126     ASom    T    C        0      0        2 
  14  chr14_38084126     HCab    T    C        1      2        2 
  14  chr14_38084126     HPrz    T    C        1      2        2 
  14  chr14_38084126     ZBoe    T    C        0      0        2 
  14  chr14_38084126     ZGre    T    C        0      0        2 
  14  chr14_38084126     ZHar    T    C        0      0        2 
  14  chr14_38084126   Sample    T    C        0      0        2 
  14  chr14_38084339     AAsi    C    T        0      0        2 
  14  chr14_38084339     AKia    C    T        0      0        2 
  14  chr14_38084339     AOna    C    T        0      0        2 
  14  chr14_38084339     ASom    C    T        0      0        2 
  14  chr14_38084339     HCab    C    T        0      0        2 
  14  chr14_38084339     HPrz    C    T      0.5      1        2 
  14  chr14_38084339     ZBoe    C    T        0      0        2 
  14  chr14_38084339     ZGre    C    T        0      0        2 
  14  chr14_38084339     ZHar    C    T        0      0        2 
  14  chr14_38084339   Sample    C    T        0      0        2 
  14  chr14_38091252     AAsi    C    T        0      0        2 
  14  chr14_38091252     AKia    C    T        0      0        2 
  14  chr14_38091252     AOna    C    T        0      0        2 
  14  chr14_38091252     ASom    C    T        0      0        2 
  14  chr14_38091252     HCab    C    T        0      0        2 
  14  chr14_38091252     HPrz    C    T        0      0        2 
  14  chr14_38091252     ZBoe    C    T        0      0        2 
  14  chr14_38091252     ZGre    C    T        0      0        2 
  14  chr14_38091252     ZHar    C    T      0.5      1        2 
  14  chr14_38091252   Sample    C    T        0      0        2 
  14  chr14_38096707     AAsi    C    G        0      0        2 
  14  chr14_38096707     AKia    C    G        0      0        2 
  14  chr14_38096707     AOna    C    G        0      0        2 
  14  chr14_38096707     ASom    C    G        0      0        2 
  14  chr14_38096707     HCab    C    G      0.5      1        2 
  14  chr14_38096707     HPrz    C    G        0      0        2 
  14  chr14_38096707     ZBoe    C    G        0      0        2 
  14  chr14_38096707     ZGre    C    G        0      0        2 
  14  chr14_38096707     ZHar    C    G        0      0        2 
  14  chr14_38096707   Sample    C    G        0      0        2 
  14  chr14_38101893     AAsi    G    C        0      0        2 
  14  chr14_38101893     AKia    G    C        0      0        2 
  14  chr14_38101893     AOna    G    C      0.5      1        2 
  14  chr14_38101893     ASom    G    C        0      0        2 
  14  chr14_38101893     HCab    G    C        0      0        2 
  14  chr14_38101893     HPrz    G    C        0      0        2 
  14  chr14_38101893     ZBoe    G    C        0      0        2 
  14  chr14_38101893     ZGre    G    C        0      0        2 
  14  chr14_38101893     ZHar    G    C        0      0        2 
  14  chr14_38101893   Sample    G    C        0      0        2 
  14  chr14_38102952     AAsi    A    G        0      0        2 
  14  chr14_38102952     AKia    A    G        0      0        2 
  14  chr14_38102952     AOna    A    G        0      0        2 
  14  chr14_38102952     ASom    A    G        0      0        2 
  14  chr14_38102952     HCab    A    G      0.5      1        2 
  14  chr14_38102952     HPrz    A    G        0      0        2 
  14  chr14_38102952     ZBoe    A    G        0      0        2 
  14  chr14_38102952     ZGre    A    G        0      0        2 
  14  chr14_38102952     ZHar    A    G        0      0        2 
  14  chr14_38102952   Sample    A    G        0      0        2 
  14  chr14_38103026     AAsi    C    A        0      0        2 
  14  chr14_38103026     AKia    C    A        1      2        2 
  14  chr14_38103026     AOna    C    A        1      2        2 
  14  chr14_38103026     ASom    C    A        0      0        2 
  14  chr14_38103026     HCab    C    A        0      0        2 
  14  chr14_38103026     HPrz    C    A        0      0        2 
  14  chr14_38103026     ZBoe    C    A        0      0        2 
  14  chr14_38103026     ZGre    C    A        0      0        2 
  14  chr14_38103026     ZHar    C    A        0      0        2 
  14  chr14_38103026   Sample    C    A        0      0        2 
  14  chr14_38107698     AAsi    C    T        0      0        2 
  14  chr14_38107698     AKia    C    T        0      0        2 
  14  chr14_38107698     AOna    C    T        0      0        2 
  14  chr14_38107698     ASom    C    T        0      0        2 
  14  chr14_38107698     HCab    C    T        0      0        2 
  14  chr14_38107698     HPrz    C    T        0      0        2 
  14  chr14_38107698     ZBoe    C    T        1      2        2 
  14  chr14_38107698     ZGre    C    T        1      2        2 
  14  chr14_38107698     ZHar    C    T        1      2        2 
  14  chr14_38107698   Sample    C    T        0      0        2 
  14  chr14_38115526     AAsi    T    C        0      0        2 
  14  chr14_38115526     AKia    T    C      0.5      1        2 
  14  chr14_38115526     AOna    T    C        0      0        2 
  14  chr14_38115526     ASom    T    C        0      0        2 
  14  chr14_38115526     HCab    T    C        0      0        2 
  14  chr14_38115526     HPrz    T    C        0      0        2 
  14  chr14_38115526     ZBoe    T    C        0      0        2 
  14  chr14_38115526     ZGre    T    C        0      0        2 
  14  chr14_38115526     ZHar    T    C        0      0        2 
  14  chr14_38115526   Sample    T    C        0      0        2 
  14  chr14_38117411     AAsi    G    A        0      0        2 
  14  chr14_38117411     AKia    G    A        0      0        2 
  14  chr14_38117411     AOna    G    A        0      0        2 
  14  chr14_38117411     ASom    G    A        0      0        2 
  14  chr14_38117411     HCab    G    A        0      0        2 
  14  chr14_38117411     HPrz    G    A        0      0        2 
  14  chr14_38117411     ZBoe    G    A        0      0        2 
  14  chr14_38117411     ZGre    G    A        0      0        2 
  14  chr14_38117411     ZHar    G    A      0.5      1        2 
  14  chr14_38117411   Sample    G    A        0      0        2 
  14  chr14_38127522     AAsi    A    T        0      0        2 
  14  chr14_38127522     AKia    A    T        0      0        2 
  14  chr14_38127522     AOna    A    T        0      0        2 
  14  chr14_38127522     ASom    A    T        0      0        2 
  14  chr14_38127522     HCab    A    T        1      2        2 
  14  chr14_38127522     HPrz    A    T        1      2        2 
  14  chr14_38127522     ZBoe    A    T        0      0        2 
  14  chr14_38127522     ZGre    A    T        0      0        2 
  14  chr14_38127522     ZHar    A    T        0      0        2 
  14  chr14_38127522   Sample    A    T        0      0        2 
  14  chr14_38130991     AAsi    A    G        0      0        2 
  14  chr14_38130991     AKia    A    G        0      0        2 
  14  chr14_38130991     AOna    A    G        0      0        2 
  14  chr14_38130991     ASom    A    G        0      0        2 
  14  chr14_38130991     HCab    A    G        0      0        2 
  14  chr14_38130991     HPrz    A    G        0      0        2 
  14  chr14_38130991     ZBoe    A    G        0      0        2 
  14  chr14_38130991     ZGre    A    G        0      0        2 
  14  chr14_38130991     ZHar    A    G        1      2        2 
  14  chr14_38130991   Sample    A    G        0      0        2 
  14  chr14_38136869     AAsi    T    A        0      0        2 
  14  chr14_38136869     AKia    T    A        0      0        2 
  14  chr14_38136869     AOna    T    A        0      0        2 
  14  chr14_38136869     ASom    T    A        0      0        2 
  14  chr14_38136869     HCab    T    A        0      0        2 
  14  chr14_38136869     HPrz    T    A        0      0        2 
  14  chr14_38136869     ZBoe    T    A        0      0        2 
  14  chr14_38136869     ZGre    T    A        0      0        2 
  14  chr14_38136869     ZHar    T    A        1      2        2 
  14  chr14_38136869   Sample    T    A        0      0        2 
  14  chr14_38156966     AAsi    G    T        0      0        2 
  14  chr14_38156966     AKia    G    T        0      0        2 
  14  chr14_38156966     AOna    G    T        0      0        2 
  14  chr14_38156966     ASom    G    T        0      0        2 
  14  chr14_38156966     HCab    G    T      0.5      1        2 
  14  chr14_38156966     HPrz    G    T        0      0        2 
  14  chr14_38156966     ZBoe    G    T        0      0        2 
  14  chr14_38156966     ZGre    G    T        0      0        2 
  14  chr14_38156966     ZHar    G    T        0      0        2 
  14  chr14_38156966   Sample    G    T        0      0        2 
  14  chr14_38160971     AAsi    A    G      0.5      1        2 
  14  chr14_38160971     AKia    A    G        0      0        2 
  14  chr14_38160971     AOna    A    G        0      0        2 
  14  chr14_38160971     ASom    A    G        0      0        2 
  14  chr14_38160971     HCab    A    G        0      0        2 
  14  chr14_38160971     HPrz    A    G        0      0        2 
  14  chr14_38160971     ZBoe    A    G        0      0        2 
  14  chr14_38160971     ZGre    A    G        0      0        2 
  14  chr14_38160971     ZHar    A    G        0      0        2 
  14  chr14_38160971   Sample    A    G        0      0        2 
  14  chr14_38162414     AAsi    T    C        0      0        2 
  14  chr14_38162414     AKia    T    C        0      0        2 
  14  chr14_38162414     AOna    T    C        0      0        2 
  14  chr14_38162414     ASom    T    C        0      0        2 
  14  chr14_38162414     HCab    T    C        0      0        2 
  14  chr14_38162414     HPrz    T    C        0      0        2 
  14  chr14_38162414     ZBoe    T    C      0.5      1        2 
  14  chr14_38162414     ZGre    T    C        0      0        2 
  14  chr14_38162414     ZHar    T    C        0      0        2 
  14  chr14_38162414   Sample    T    C        0      0        2 
  14  chr14_38175411     AAsi    A    T        0      0        2 
  14  chr14_38175411     AKia    A    T        1      2        2 
  14  chr14_38175411     AOna    A    T        0      0        2 
  14  chr14_38175411     ASom    A    T        0      0        2 
  14  chr14_38175411     HCab    A    T        0      0        2 
  14  chr14_38175411     HPrz    A    T        0      0        2 
  14  chr14_38175411     ZBoe    A    T        0      0        2 
  14  chr14_38175411     ZGre    A    T        0      0        2 
  14  chr14_38175411     ZHar    A    T        0      0        2 
  14  chr14_38175411   Sample    A    T        0      0        2 
  14  chr14_38176355     AAsi    G    A        0      0        2 
  14  chr14_38176355     AKia    G    A        0      0        2 
  14  chr14_38176355     AOna    G    A        0      0        2 
  14  chr14_38176355     ASom    G    A        0      0        2 
  14  chr14_38176355     HCab    G    A        0      0        2 
  14  chr14_38176355     HPrz    G    A        0      0        2 
  14  chr14_38176355     ZBoe    G    A        0      0        2 
  14  chr14_38176355     ZGre    G    A        1      2        2 
  14  chr14_38176355     ZHar    G    A        0      0        2 
  14  chr14_38176355   Sample    G    A        0      0        2 
  14  chr14_38177120     AAsi    T    C        1      2        2 
  14  chr14_38177120     AKia    T    C        1      2        2 
  14  chr14_38177120     AOna    T    C        1      2        2 
  14  chr14_38177120     ASom    T    C        1      2        2 
  14  chr14_38177120     HCab    T    C        0      0        2 
  14  chr14_38177120     HPrz    T    C        0      0        2 
  14  chr14_38177120     ZBoe    T    C        0      0        2 
  14  chr14_38177120     ZGre    T    C        0      0        2 
  14  chr14_38177120     ZHar    T    C        0      0        2 
  14  chr14_38177120   Sample    T    C        1      2        2 
  14  chr14_38181763     AAsi    A    G        0      0        2 
  14  chr14_38181763     AKia    A    G        1      2        2 
  14  chr14_38181763     AOna    A    G        1      2        2 
  14  chr14_38181763     ASom    A    G        0      0        2 
  14  chr14_38181763     HCab    A    G        0      0        2 
  14  chr14_38181763     HPrz    A    G        0      0        2 
  14  chr14_38181763     ZBoe    A    G        0      0        2 
  14  chr14_38181763     ZGre    A    G        0      0        2 
  14  chr14_38181763     ZHar    A    G        0      0        2 
  14  chr14_38181763   Sample    A    G        0      0        2 
  14  chr14_38182457     AAsi    C    T        0      0        2 
  14  chr14_38182457     AKia    C    T        1      2        2 
  14  chr14_38182457     AOna    C    T        0      0        2 
  14  chr14_38182457     ASom    C    T        0      0        2 
  14  chr14_38182457     HCab    C    T        0      0        2 
  14  chr14_38182457     HPrz    C    T        0      0        2 
  14  chr14_38182457     ZBoe    C    T        0      0        2 
  14  chr14_38182457     ZGre    C    T        0      0        2 
  14  chr14_38182457     ZHar    C    T        0      0        2 
  14  chr14_38182457   Sample    C    T        0      0        2 
  14  chr14_38190503     AAsi    T    C        0      0        2 
  14  chr14_38190503     AKia    T    C        0      0        2 
  14  chr14_38190503     AOna    T    C        0      0        2 
  14  chr14_38190503     ASom    T    C        0      0        2 
  14  chr14_38190503     HCab    T    C        0      0        2 
  14  chr14_38190503     HPrz    T    C        0      0        2 
  14  chr14_38190503     ZBoe    T    C        0      0        2 
  14  chr14_38190503     ZGre    T    C        1      2        2 
  14  chr14_38190503     ZHar    T    C        0      0        2 
  14  chr14_38190503   Sample    T    C        0      0        2 
  14  chr14_38192192     AAsi    C    A        0      0        2 
  14  chr14_38192192     AKia    C    A        0      0        2 
  14  chr14_38192192     AOna    C    A        0      0        2 
  14  chr14_38192192     ASom    C    A        0      0        2 
  14  chr14_38192192     HCab    C    A        0      0        2 
  14  chr14_38192192     HPrz    C    A        0      0        2 
  14  chr14_38192192     ZBoe    C    A        0      0        2 
  14  chr14_38192192     ZGre    C    A        1      2        2 
  14  chr14_38192192     ZHar    C    A        0      0        2 
  14  chr14_38192192   Sample    C    A        0      0        2 
  14  chr14_38192323     AAsi    T    C        0      0        2 
  14  chr14_38192323     AKia    T    C        0      0        2 
  14  chr14_38192323     AOna    T    C        0      0        2 
  14  chr14_38192323     ASom    T    C        0      0        2 
  14  chr14_38192323     HCab    T    C        1      2        2 
  14  chr14_38192323     HPrz    T    C        1      2        2 
  14  chr14_38192323     ZBoe    T    C        0      0        2 
  14  chr14_38192323     ZGre    T    C        0      0        2 
  14  chr14_38192323     ZHar    T    C        0      0        2 
  14  chr14_38192323   Sample    T    C        0      0        2 
  14  chr14_38212050     AAsi    A    G        0      0        2 
  14  chr14_38212050     AKia    A    G        0      0        2 
  14  chr14_38212050     AOna    A    G        0      0        2 
  14  chr14_38212050     ASom    A    G        0      0        2 
  14  chr14_38212050     HCab    A    G        1      2        2 
  14  chr14_38212050     HPrz    A    G        1      2        2 
  14  chr14_38212050     ZBoe    A    G        0      0        2 
  14  chr14_38212050     ZGre    A    G        0      0        2 
  14  chr14_38212050     ZHar    A    G        0      0        2 
  14  chr14_38212050   Sample    A    G        0      0        2 
  14  chr14_38220829     AAsi    C    T        0      0        2 
  14  chr14_38220829     AKia    C    T        0      0        2 
  14  chr14_38220829     AOna    C    T        0      0        2 
  14  chr14_38220829     ASom    C    T        0      0        2 
  14  chr14_38220829     HCab    C    T        0      0        2 
  14  chr14_38220829     HPrz    C    T        0      0        2 
  14  chr14_38220829     ZBoe    C    T      0.5      1        2 
  14  chr14_38220829     ZGre    C    T        0      0        2 
  14  chr14_38220829     ZHar    C    T        0      0        2 
  14  chr14_38220829   Sample    C    T        0      0        2 
  14  chr14_38229846     AAsi    T    G        0      0        2 
  14  chr14_38229846     AKia    T    G        0      0        2 
  14  chr14_38229846     AOna    T    G        0      0        2 
  14  chr14_38229846     ASom    T    G        0      0        2 
  14  chr14_38229846     HCab    T    G        0      0        2 
  14  chr14_38229846     HPrz    T    G        0      0        2 
  14  chr14_38229846     ZBoe    T    G      0.5      1        2 
  14  chr14_38229846     ZGre    T    G        0      0        2 
  14  chr14_38229846     ZHar    T    G        0      0        2 
  14  chr14_38229846   Sample    T    G        0      0        2 
  14  chr14_38229924     AAsi    T    C        0      0        2 
  14  chr14_38229924     AKia    T    C        1      2        2 
  14  chr14_38229924     AOna    T    C      0.5      1        2 
  14  chr14_38229924     ASom    T    C        0      0        2 
  14  chr14_38229924     HCab    T    C        0      0        2 
  14  chr14_38229924     HPrz    T    C        0      0        2 
  14  chr14_38229924     ZBoe    T    C        0      0        2 
  14  chr14_38229924     ZGre    T    C        0      0        2 
  14  chr14_38229924     ZHar    T    C        0      0        2 
  14  chr14_38229924   Sample    T    C        0      0        2 
  14  chr14_38237787     AAsi    C    T        0      0        2 
  14  chr14_38237787     AKia    C    T        0      0        2 
  14  chr14_38237787     AOna    C    T        0      0        2 
  14  chr14_38237787     ASom    C    T        0      0        2 
  14  chr14_38237787     HCab    C    T        1      2        2 
  14  chr14_38237787     HPrz    C    T        1      2        2 
  14  chr14_38237787     ZBoe    C    T        0      0        2 
  14  chr14_38237787     ZGre    C    T        0      0        2 
  14  chr14_38237787     ZHar    C    T        0      0        2 
  14  chr14_38237787   Sample    C    T        0      0        2 
  14  chr14_38238743     AAsi    T    C        0      0        2 
  14  chr14_38238743     AKia    T    C        0      0        2 
  14  chr14_38238743     AOna    T    C        0      0        2 
  14  chr14_38238743     ASom    T    C        0      0        2 
  14  chr14_38238743     HCab    T    C      0.5      1        2 
  14  chr14_38238743     HPrz    T    C        0      0        2 
  14  chr14_38238743     ZBoe    T    C        0      0        2 
  14  chr14_38238743     ZGre    T    C        0      0        2 
  14  chr14_38238743     ZHar    T    C        0      0        2 
  14  chr14_38238743   Sample    T    C        0      0        2 
  14  chr14_38257934     AAsi    G    T        0      0        2 
  14  chr14_38257934     AKia    G    T        0      0        2 
  14  chr14_38257934     AOna    G    T        0      0        2 
  14  chr14_38257934     ASom    G    T        1      2        2 
  14  chr14_38257934     HCab    G    T        0      0        2 
  14  chr14_38257934     HPrz    G    T        0      0        2 
  14  chr14_38257934     ZBoe    G    T        0      0        2 
  14  chr14_38257934     ZGre    G    T        0      0        2 
  14  chr14_38257934     ZHar    G    T        0      0        2 
  14  chr14_38257934   Sample    G    T        0      0        2 
  14  chr14_38261776     AAsi    G    A        0      0        2 
  14  chr14_38261776     AKia    G    A        0      0        2 
  14  chr14_38261776     AOna    G    A        0      0        2 
  14  chr14_38261776     ASom    G    A        0      0        2 
  14  chr14_38261776     HCab    G    A        0      0        2 
  14  chr14_38261776     HPrz    G    A        0      0        2 
  14  chr14_38261776     ZBoe    G    A      0.5      1        2 
  14  chr14_38261776     ZGre    G    A        0      0        2 
  14  chr14_38261776     ZHar    G    A        0      0        2 
  14  chr14_38261776   Sample    G    A        0      0        2 
  14  chr14_38263579     AAsi    T    C        0      0        2 
  14  chr14_38263579     AKia    T    C        0      0        2 
  14  chr14_38263579     AOna    T    C        0      0        2 
  14  chr14_38263579     ASom    T    C        0      0        2 
  14  chr14_38263579     HCab    T    C        1      2        2 
  14  chr14_38263579     HPrz    T    C        1      2        2 
  14  chr14_38263579     ZBoe    T    C        0      0        2 
  14  chr14_38263579     ZGre    T    C        0      0        2 
  14  chr14_38263579     ZHar    T    C        0      0        2 
  14  chr14_38263579   Sample    T    C        0      0        2 
  14  chr14_38265003     AAsi    C    T        0      0        2 
  14  chr14_38265003     AKia    C    T        0      0        2 
  14  chr14_38265003     AOna    C    T        0      0        2 
  14  chr14_38265003     ASom    C    T        0      0        2 
  14  chr14_38265003     HCab    C    T        0      0        2 
  14  chr14_38265003     HPrz    C    T      0.5      1        2 
  14  chr14_38265003     ZBoe    C    T        0      0        2 
  14  chr14_38265003     ZGre    C    T        0      0        2 
  14  chr14_38265003     ZHar    C    T        0      0        2 
  14  chr14_38265003   Sample    C    T        0      0        2 
  14  chr14_38275546     AAsi    C    A        0      0        2 
  14  chr14_38275546     AKia    C    A        0      0        2 
  14  chr14_38275546     AOna    C    A      0.5      1        2 
  14  chr14_38275546     ASom    C    A        0      0        2 
  14  chr14_38275546     HCab    C    A        0      0        2 
  14  chr14_38275546     HPrz    C    A        0      0        2 
  14  chr14_38275546     ZBoe    C    A        0      0        2 
  14  chr14_38275546     ZGre    C    A        0      0        2 
  14  chr14_38275546     ZHar    C    A        0      0        2 
  14  chr14_38275546   Sample    C    A        0      0        2 
  14  chr14_38278595     AAsi    G    T        0      0        2 
  14  chr14_38278595     AKia    G    T        0      0        2 
  14  chr14_38278595     AOna    G    T        0      0        2 
  14  chr14_38278595     ASom    G    T        0      0        2 
  14  chr14_38278595     HCab    G    T        1      2        2 
  14  chr14_38278595     HPrz    G    T        1      2        2 
  14  chr14_38278595     ZBoe    G    T        0      0        2 
  14  chr14_38278595     ZGre    G    T        0      0        2 
  14  chr14_38278595     ZHar    G    T        0      0        2 
  14  chr14_38278595   Sample    G    T        0      0        2 
  14  chr14_38287937     AAsi    G    C        0      0        2 
  14  chr14_38287937     AKia    G    C        0      0        2 
  14  chr14_38287937     AOna    G    C        0      0        2 
  14  chr14_38287937     ASom    G    C        0      0        2 
  14  chr14_38287937     HCab    G    C        0      0        2 
  14  chr14_38287937     HPrz    G    C        0      0        2 
  14  chr14_38287937     ZBoe    G    C        0      0        2 
  14  chr14_38287937     ZGre    G    C        0      0        2 
  14  chr14_38287937     ZHar    G    C      0.5      1        2 
  14  chr14_38287937   Sample    G    C        0      0        2 
  14  chr14_38308039     AAsi    T    A        0      0        2 
  14  chr14_38308039     AKia    T    A        0      0        2 
  14  chr14_38308039     AOna    T    A        0      0        2 
  14  chr14_38308039     ASom    T    A        0      0        2 
  14  chr14_38308039     HCab    T    A        0      0        2 
  14  chr14_38308039     HPrz    T    A        0      0        2 
  14  chr14_38308039     ZBoe    T    A        0      0        2 
  14  chr14_38308039     ZGre    T    A      0.5      1        2 
  14  chr14_38308039     ZHar    T    A        0      0        2 
  14  chr14_38308039   Sample    T    A        0      0        2 
  14  chr14_38314227     AAsi    T    C        0      0        2 
  14  chr14_38314227     AKia    T    C        0      0        2 
  14  chr14_38314227     AOna    T    C        0      0        2 
  14  chr14_38314227     ASom    T    C        0      0        2 
  14  chr14_38314227     HCab    T    C        1      2        2 
  14  chr14_38314227     HPrz    T    C        1      2        2 
  14  chr14_38314227     ZBoe    T    C        0      0        2 
  14  chr14_38314227     ZGre    T    C        0      0        2 
  14  chr14_38314227     ZHar    T    C        0      0        2 
  14  chr14_38314227   Sample    T    C        0      0        2 
  14  chr14_38320442     AAsi    T    C        0      0        2 
  14  chr14_38320442     AKia    T    C        0      0        2 
  14  chr14_38320442     AOna    T    C        0      0        2 
  14  chr14_38320442     ASom    T    C        0      0        2 
  14  chr14_38320442     HCab    T    C        1      2        2 
  14  chr14_38320442     HPrz    T    C        1      2        2 
  14  chr14_38320442     ZBoe    T    C        0      0        2 
  14  chr14_38320442     ZGre    T    C        0      0        2 
  14  chr14_38320442     ZHar    T    C        0      0        2 
  14  chr14_38320442   Sample    T    C        0      0        2 
  14  chr14_38325779     AAsi    A    G        1      2        2 
  14  chr14_38325779     AKia    A    G        0      0        2 
  14  chr14_38325779     AOna    A    G      0.5      1        2 
  14  chr14_38325779     ASom    A    G        1      2        2 
  14  chr14_38325779     HCab    A    G        0      0        2 
  14  chr14_38325779     HPrz    A    G        0      0        2 
  14  chr14_38325779     ZBoe    A    G        0      0        2 
  14  chr14_38325779     ZGre    A    G        0      0        2 
  14  chr14_38325779     ZHar    A    G        0      0        2 
  14  chr14_38325779   Sample    A    G        1      2        2 
  14  chr14_38335226     AAsi    G    C        0      0        2 
  14  chr14_38335226     AKia    G    C        0      0        2 
  14  chr14_38335226     AOna    G    C        0      0        2 
  14  chr14_38335226     ASom    G    C        0      0        2 
  14  chr14_38335226     HCab    G    C        0      0        2 
  14  chr14_38335226     HPrz    G    C        0      0        2 
  14  chr14_38335226     ZBoe    G    C        0      0        2 
  14  chr14_38335226     ZGre    G    C        1      2        2 
  14  chr14_38335226     ZHar    G    C        0      0        2 
  14  chr14_38335226   Sample    G    C        0      0        2 
  14  chr14_38358926     AAsi    A    G        0      0        2 
  14  chr14_38358926     AKia    A    G        0      0        2 
  14  chr14_38358926     AOna    A    G        0      0        2 
  14  chr14_38358926     ASom    A    G        0      0        2 
  14  chr14_38358926     HCab    A    G        1      2        2 
  14  chr14_38358926     HPrz    A    G        1      2        2 
  14  chr14_38358926     ZBoe    A    G        0      0        2 
  14  chr14_38358926     ZGre    A    G        0      0        2 
  14  chr14_38358926     ZHar    A    G        0      0        2 
  14  chr14_38358926   Sample    A    G        0      0        2 
  14  chr14_38362630     AAsi    T    G      0.5      1        2 
  14  chr14_38362630     AKia    T    G        0      0        2 
  14  chr14_38362630     AOna    T    G        0      0        2 
  14  chr14_38362630     ASom    T    G        1      2        2 
  14  chr14_38362630     HCab    T    G        0      0        2 
  14  chr14_38362630     HPrz    T    G        0      0        2 
  14  chr14_38362630     ZBoe    T    G        0      0        2 
  14  chr14_38362630     ZGre    T    G        0      0        2 
  14  chr14_38362630     ZHar    T    G        0      0        2 
  14  chr14_38362630   Sample    T    G        1      2        2 
  14  chr14_38369862     AAsi    A    G        0      0        2 
  14  chr14_38369862     AKia    A    G        0      0        2 
  14  chr14_38369862     AOna    A    G        0      0        2 
  14  chr14_38369862     ASom    A    G        0      0        2 
  14  chr14_38369862     HCab    A    G        0      0        2 
  14  chr14_38369862     HPrz    A    G        0      0        2 
  14  chr14_38369862     ZBoe    A    G      0.5      1        2 
  14  chr14_38369862     ZGre    A    G        0      0        2 
  14  chr14_38369862     ZHar    A    G        0      0        2 
  14  chr14_38369862   Sample    A    G        0      0        2 
  14  chr14_38371526     AAsi    G    T        0      0        2 
  14  chr14_38371526     AKia    G    T        0      0        2 
  14  chr14_38371526     AOna    G    T        0      0        2 
  14  chr14_38371526     ASom    G    T        0      0        2 
  14  chr14_38371526     HCab    G    T        0      0        2 
  14  chr14_38371526     HPrz    G    T        0      0        2 
  14  chr14_38371526     ZBoe    G    T        1      2        2 
  14  chr14_38371526     ZGre    G    T        0      0        2 
  14  chr14_38371526     ZHar    G    T        0      0        2 
  14  chr14_38371526   Sample    G    T        0      0        2 
  14  chr14_38372382     AAsi    C    G        0      0        2 
  14  chr14_38372382     AKia    C    G        0      0        2 
  14  chr14_38372382     AOna    C    G        0      0        2 
  14  chr14_38372382     ASom    C    G        0      0        2 
  14  chr14_38372382     HCab    C    G        0      0        2 
  14  chr14_38372382     HPrz    C    G      0.5      1        2 
  14  chr14_38372382     ZBoe    C    G        0      0        2 
  14  chr14_38372382     ZGre    C    G        0      0        2 
  14  chr14_38372382     ZHar    C    G        0      0        2 
  14  chr14_38372382   Sample    C    G        0      0        2 
  14  chr14_38389956     AAsi    A    C        0      0        2 
  14  chr14_38389956     AKia    A    C        0      0        2 
  14  chr14_38389956     AOna    A    C        0      0        2 
  14  chr14_38389956     ASom    A    C        0      0        2 
  14  chr14_38389956     HCab    A    C        0      0        2 
  14  chr14_38389956     HPrz    A    C      0.5      1        2 
  14  chr14_38389956     ZBoe    A    C        0      0        2 
  14  chr14_38389956     ZGre    A    C        0      0        2 
  14  chr14_38389956     ZHar    A    C        0      0        2 
  14  chr14_38389956   Sample    A    C        0      0        2 
  14  chr14_38398427     AAsi    G    A        0      0        2 
  14  chr14_38398427     AKia    G    A        0      0        2 
  14  chr14_38398427     AOna    G    A        1      2        2 
  14  chr14_38398427     ASom    G    A        0      0        2 
  14  chr14_38398427     HCab    G    A        0      0        2 
  14  chr14_38398427     HPrz    G    A        0      0        2 
  14  chr14_38398427     ZBoe    G    A        0      0        2 
  14  chr14_38398427     ZGre    G    A        0      0        2 
  14  chr14_38398427     ZHar    G    A        0      0        2 
  14  chr14_38398427   Sample    G    A        0      0        2 
  14  chr14_38415334     AAsi    G    T        0      0        2 
  14  chr14_38415334     AKia    G    T        0      0        2 
  14  chr14_38415334     AOna    G    T        0      0        2 
  14  chr14_38415334     ASom    G    T        0      0        2 
  14  chr14_38415334     HCab    G    T        0      0        2 
  14  chr14_38415334     HPrz    G    T        0      0        2 
  14  chr14_38415334     ZBoe    G    T        0      0        2 
  14  chr14_38415334     ZGre    G    T        0      0        2 
  14  chr14_38415334     ZHar    G    T        1      2        2 
  14  chr14_38415334   Sample    G    T        0      0        2 
  14  chr14_38416033     AAsi    G    A        0      0        2 
  14  chr14_38416033     AKia    G    A        0      0        2 
  14  chr14_38416033     AOna    G    A        0      0        2 
  14  chr14_38416033     ASom    G    A        0      0        2 
  14  chr14_38416033     HCab    G    A        0      0        2 
  14  chr14_38416033     HPrz    G    A        0      0        2 
  14  chr14_38416033     ZBoe    G    A        1      2        2 
  14  chr14_38416033     ZGre    G    A        1      2        2 
  14  chr14_38416033     ZHar    G    A        1      2        2 
  14  chr14_38416033   Sample    G    A        0      0        2 
  14  chr14_38421636     AAsi    C    T        0      0        2 
  14  chr14_38421636     AKia    C    T        0      0        2 
  14  chr14_38421636     AOna    C    T        0      0        2 
  14  chr14_38421636     ASom    C    T        0      0        2 
  14  chr14_38421636     HCab    C    T        0      0        2 
  14  chr14_38421636     HPrz    C    T        0      0        2 
  14  chr14_38421636     ZBoe    C    T      0.5      1        2 
  14  chr14_38421636     ZGre    C    T        0      0        2 
  14  chr14_38421636     ZHar    C    T        0      0        2 
  14  chr14_38421636   Sample    C    T        0      0        2 
  14  chr14_38426711     AAsi    G    A        0      0        2 
  14  chr14_38426711     AKia    G    A        0      0        2 
  14  chr14_38426711     AOna    G    A        0      0        2 
  14  chr14_38426711     ASom    G    A        0      0        2 
  14  chr14_38426711     HCab    G    A        1      2        2 
  14  chr14_38426711     HPrz    G    A        1      2        2 
  14  chr14_38426711     ZBoe    G    A        0      0        2 
  14  chr14_38426711     ZGre    G    A        0      0        2 
  14  chr14_38426711     ZHar    G    A        0      0        2 
  14  chr14_38426711   Sample    G    A        0      0        2 
  14  chr14_38439584     AAsi    T    C        0      0        2 
  14  chr14_38439584     AKia    T    C      0.5      1        2 
  14  chr14_38439584     AOna    T    C        0      0        2 
  14  chr14_38439584     ASom    T    C        0      0        2 
  14  chr14_38439584     HCab    T    C        0      0        2 
  14  chr14_38439584     HPrz    T    C        0      0        2 
  14  chr14_38439584     ZBoe    T    C        0      0        2 
  14  chr14_38439584     ZGre    T    C        0      0        2 
  14  chr14_38439584     ZHar    T    C        0      0        2 
  14  chr14_38439584   Sample    T    C        0      0        2 
  14  chr14_38456913     AAsi    A    G        0      0        2 
  14  chr14_38456913     AKia    A    G        0      0        2 
  14  chr14_38456913     AOna    A    G        0      0        2 
  14  chr14_38456913     ASom    A    G        0      0        2 
  14  chr14_38456913     HCab    A    G        0      0        2 
  14  chr14_38456913     HPrz    A    G        0      0        2 
  14  chr14_38456913     ZBoe    A    G        0      0        2 
  14  chr14_38456913     ZGre    A    G        0      0        2 
  14  chr14_38456913     ZHar    A    G        1      2        2 
  14  chr14_38456913   Sample    A    G        0      0        2 
  14  chr14_38460304     AAsi    T    C        0      0        2 
  14  chr14_38460304     AKia    T    C        0      0        2 
  14  chr14_38460304     AOna    T    C      0.5      1        2 
  14  chr14_38460304     ASom    T    C        0      0        2 
  14  chr14_38460304     HCab    T    C        0      0        2 
  14  chr14_38460304     HPrz    T    C        0      0        2 
  14  chr14_38460304     ZBoe    T    C        0      0        2 
  14  chr14_38460304     ZGre    T    C        0      0        2 
  14  chr14_38460304     ZHar    T    C        0      0        2 
  14  chr14_38460304   Sample    T    C        0      0        2 
  14  chr14_38478521     AAsi    C    G        0      0        2 
  14  chr14_38478521     AKia    C    G        0      0        2 
  14  chr14_38478521     AOna    C    G        0      0        2 
  14  chr14_38478521     ASom    C    G        0      0        2 
  14  chr14_38478521     HCab    C    G        1      2        2 
  14  chr14_38478521     HPrz    C    G        1      2        2 
  14  chr14_38478521     ZBoe    C    G        0      0        2 
  14  chr14_38478521     ZGre    C    G        0      0        2 
  14  chr14_38478521     ZHar    C    G        0      0        2 
  14  chr14_38478521   Sample    C    G        0      0        2 
  14  chr14_38479706     AAsi    C    G        0      0        2 
  14  chr14_38479706     AKia    C    G        0      0        2 
  14  chr14_38479706     AOna    C    G        0      0        2 
  14  chr14_38479706     ASom    C    G        0      0        2 
  14  chr14_38479706     HCab    C    G      0.5      1        2 
  14  chr14_38479706     HPrz    C    G        0      0        2 
  14  chr14_38479706     ZBoe    C    G        0      0        2 
  14  chr14_38479706     ZGre    C    G        0      0        2 
  14  chr14_38479706     ZHar    C    G        0      0        2 
  14  chr14_38479706   Sample    C    G        0      0        2 
  14  chr14_38485417     AAsi    A    G        0      0        2 
  14  chr14_38485417     AKia    A    G        0      0        2 
  14  chr14_38485417     AOna    A    G        0      0        2 
  14  chr14_38485417     ASom    A    G        0      0        2 
  14  chr14_38485417     HCab    A    G        0      0        2 
  14  chr14_38485417     HPrz    A    G        0      0        2 
  14  chr14_38485417     ZBoe    A    G        0      0        2 
  14  chr14_38485417     ZGre    A    G      0.5      1        2 
  14  chr14_38485417     ZHar    A    G        0      0        2 
  14  chr14_38485417   Sample    A    G        0      0        2 
  14  chr14_38498581     AAsi    C    T        0      0        2 
  14  chr14_38498581     AKia    C    T        0      0        2 
  14  chr14_38498581     AOna    C    T        0      0        2 
  14  chr14_38498581     ASom    C    T        0      0        2 
  14  chr14_38498581     HCab    C    T        0      0        2 
  14  chr14_38498581     HPrz    C    T        0      0        2 
  14  chr14_38498581     ZBoe    C    T      0.5      1        2 
  14  chr14_38498581     ZGre    C    T        0      0        2 
  14  chr14_38498581     ZHar    C    T        0      0        2 
  14  chr14_38498581   Sample    C    T        0      0        2 
  14  chr14_38520076     AAsi    C    G        0      0        2 
  14  chr14_38520076     AKia    C    G        0      0        2 
  14  chr14_38520076     AOna    C    G        0      0        2 
  14  chr14_38520076     ASom    C    G        0      0        2 
  14  chr14_38520076     HCab    C    G        1      2        2 
  14  chr14_38520076     HPrz    C    G        1      2        2 
  14  chr14_38520076     ZBoe    C    G        0      0        2 
  14  chr14_38520076     ZGre    C    G        0      0        2 
  14  chr14_38520076     ZHar    C    G        0      0        2 
  14  chr14_38520076   Sample    C    G        0      0        2 
  14  chr14_38524336     AAsi    C    G        1      2        2 
  14  chr14_38524336     AKia    C    G        0      0        2 
  14  chr14_38524336     AOna    C    G        0      0        2 
  14  chr14_38524336     ASom    C    G        1      2        2 
  14  chr14_38524336     HCab    C    G        0      0        2 
  14  chr14_38524336     HPrz    C    G        0      0        2 
  14  chr14_38524336     ZBoe    C    G        0      0        2 
  14  chr14_38524336     ZGre    C    G        0      0        2 
  14  chr14_38524336     ZHar    C    G        0      0        2 
  14  chr14_38524336   Sample    C    G        1      2        2 
  14  chr14_38535231     AAsi    G    A        0      0        2 
  14  chr14_38535231     AKia    G    A        0      0        2 
  14  chr14_38535231     AOna    G    A        0      0        2 
  14  chr14_38535231     ASom    G    A        0      0        2 
  14  chr14_38535231     HCab    G    A        1      2        2 
  14  chr14_38535231     HPrz    G    A        1      2        2 
  14  chr14_38535231     ZBoe    G    A        0      0        2 
  14  chr14_38535231     ZGre    G    A        0      0        2 
  14  chr14_38535231     ZHar    G    A        0      0        2 
  14  chr14_38535231   Sample    G    A        0      0        2 
  14  chr14_38541627     AAsi    T    A        0      0        2 
  14  chr14_38541627     AKia    T    A        0      0        2 
  14  chr14_38541627     AOna    T    A        0      0        2 
  14  chr14_38541627     ASom    T    A        0      0        2 
  14  chr14_38541627     HCab    T    A        0      0        2 
  14  chr14_38541627     HPrz    T    A        0      0        2 
  14  chr14_38541627     ZBoe    T    A        0      0        2 
  14  chr14_38541627     ZGre    T    A        0      0        2 
  14  chr14_38541627     ZHar    T    A        1      2        2 
  14  chr14_38541627   Sample    T    A        0      0        2 
  14  chr14_38547709     AAsi    A    C        0      0        2 
  14  chr14_38547709     AKia    A    C        0      0        2 
  14  chr14_38547709     AOna    A    C        0      0        2 
  14  chr14_38547709     ASom    A    C        1      2        2 
  14  chr14_38547709     HCab    A    C        0      0        2 
  14  chr14_38547709     HPrz    A    C        0      0        2 
  14  chr14_38547709     ZBoe    A    C        0      0        2 
  14  chr14_38547709     ZGre    A    C        0      0        2 
  14  chr14_38547709     ZHar    A    C        0      0        2 
  14  chr14_38547709   Sample    A    C        0      0        2 
  14  chr14_38553284     AAsi    C    T        0      0        2 
  14  chr14_38553284     AKia    C    T        0      0        2 
  14  chr14_38553284     AOna    C    T        0      0        2 
  14  chr14_38553284     ASom    C    T        0      0        2 
  14  chr14_38553284     HCab    C    T        1      2        2 
  14  chr14_38553284     HPrz    C    T        1      2        2 
  14  chr14_38553284     ZBoe    C    T        0      0        2 
  14  chr14_38553284     ZGre    C    T        0      0        2 
  14  chr14_38553284     ZHar    C    T        0      0        2 
  14  chr14_38553284   Sample    C    T        0      0        2 
  14  chr14_38570939     AAsi    C    T        0      0        2 
  14  chr14_38570939     AKia    C    T        0      0        2 
  14  chr14_38570939     AOna    C    T        0      0        2 
  14  chr14_38570939     ASom    C    T        0      0        2 
  14  chr14_38570939     HCab    C    T        0      0        2 
  14  chr14_38570939     HPrz    C    T      0.5      1        2 
  14  chr14_38570939     ZBoe    C    T        0      0        2 
  14  chr14_38570939     ZGre    C    T        0      0        2 
  14  chr14_38570939     ZHar    C    T        0      0        2 
  14  chr14_38570939   Sample    C    T        0      0        2 
  14  chr14_38574587     AAsi    A    G        0      0        2 
  14  chr14_38574587     AKia    A    G        0      0        2 
  14  chr14_38574587     AOna    A    G        0      0        2 
  14  chr14_38574587     ASom    A    G        0      0        2 
  14  chr14_38574587     HCab    A    G        0      0        2 
  14  chr14_38574587     HPrz    A    G        0      0        2 
  14  chr14_38574587     ZBoe    A    G        0      0        2 
  14  chr14_38574587     ZGre    A    G        0      0        2 
  14  chr14_38574587     ZHar    A    G        1      2        2 
  14  chr14_38574587   Sample    A    G        0      0        2 
  14  chr14_38586232     AAsi    T    A        0      0        2 
  14  chr14_38586232     AKia    T    A        1      2        2 
  14  chr14_38586232     AOna    T    A      0.5      1        2 
  14  chr14_38586232     ASom    T    A        0      0        2 
  14  chr14_38586232     HCab    T    A        0      0        2 
  14  chr14_38586232     HPrz    T    A        0      0        2 
  14  chr14_38586232     ZBoe    T    A        0      0        2 
  14  chr14_38586232     ZGre    T    A        0      0        2 
  14  chr14_38586232     ZHar    T    A        0      0        2 
  14  chr14_38586232   Sample    T    A        0      0        2 
  14  chr14_38589532     AAsi    T    C        0      0        2 
  14  chr14_38589532     AKia    T    C        0      0        2 
  14  chr14_38589532     AOna    T    C        0      0        2 
  14  chr14_38589532     ASom    T    C        1      2        2 
  14  chr14_38589532     HCab    T    C        0      0        2 
  14  chr14_38589532     HPrz    T    C        0      0        2 
  14  chr14_38589532     ZBoe    T    C        0      0        2 
  14  chr14_38589532     ZGre    T    C        0      0        2 
  14  chr14_38589532     ZHar    T    C        0      0        2 
  14  chr14_38589532   Sample    T    C        0      0        2 
  14  chr14_38591855     AAsi    A    G        0      0        2 
  14  chr14_38591855     AKia    A    G        0      0        2 
  14  chr14_38591855     AOna    A    G        0      0        2 
  14  chr14_38591855     ASom    A    G        0      0        2 
  14  chr14_38591855     HCab    A    G        0      0        2 
  14  chr14_38591855     HPrz    A    G        0      0        2 
  14  chr14_38591855     ZBoe    A    G      0.5      1        2 
  14  chr14_38591855     ZGre    A    G        0      0        2 
  14  chr14_38591855     ZHar    A    G        0      0        2 
  14  chr14_38591855   Sample    A    G        0      0        2 
  14  chr14_38593963     AAsi    T    C        0      0        2 
  14  chr14_38593963     AKia    T    C        0      0        2 
  14  chr14_38593963     AOna    T    C        0      0        2 
  14  chr14_38593963     ASom    T    C        0      0        2 
  14  chr14_38593963     HCab    T    C        0      0        2 
  14  chr14_38593963     HPrz    T    C        0      0        2 
  14  chr14_38593963     ZBoe    T    C        0      0        2 
  14  chr14_38593963     ZGre    T    C        0      0        2 
  14  chr14_38593963     ZHar    T    C      0.5      1        2 
  14  chr14_38593963   Sample    T    C        0      0        2 
  14  chr14_38597663     AAsi    C    T        1      2        2 
  14  chr14_38597663     AKia    C    T        0      0        2 
  14  chr14_38597663     AOna    C    T        0      0        2 
  14  chr14_38597663     ASom    C    T        1      2        2 
  14  chr14_38597663     HCab    C    T        0      0        2 
  14  chr14_38597663     HPrz    C    T        0      0        2 
  14  chr14_38597663     ZBoe    C    T        0      0        2 
  14  chr14_38597663     ZGre    C    T        0      0        2 
  14  chr14_38597663     ZHar    C    T        0      0        2 
  14  chr14_38597663   Sample    C    T        1      2        2 
  14  chr14_38601241     AAsi    G    T        0      0        2 
  14  chr14_38601241     AKia    G    T        0      0        2 
  14  chr14_38601241     AOna    G    T        0      0        2 
  14  chr14_38601241     ASom    G    T        0      0        2 
  14  chr14_38601241     HCab    G    T        1      2        2 
  14  chr14_38601241     HPrz    G    T        1      2        2 
  14  chr14_38601241     ZBoe    G    T        0      0        2 
  14  chr14_38601241     ZGre    G    T        0      0        2 
  14  chr14_38601241     ZHar    G    T        0      0        2 
  14  chr14_38601241   Sample    G    T        0      0        2 
  14  chr14_38615074     AAsi    C    T        0      0        2 
  14  chr14_38615074     AKia    C    T        0      0        2 
  14  chr14_38615074     AOna    C    T        1      2        2 
  14  chr14_38615074     ASom    C    T        0      0        2 
  14  chr14_38615074     HCab    C    T        0      0        2 
  14  chr14_38615074     HPrz    C    T        0      0        2 
  14  chr14_38615074     ZBoe    C    T        0      0        2 
  14  chr14_38615074     ZGre    C    T        0      0        2 
  14  chr14_38615074     ZHar    C    T        0      0        2 
  14  chr14_38615074   Sample    C    T        0      0        2 
  14  chr14_38620531     AAsi    C    A        0      0        2 
  14  chr14_38620531     AKia    C    A        0      0        2 
  14  chr14_38620531     AOna    C    A        0      0        2 
  14  chr14_38620531     ASom    C    A        0      0        2 
  14  chr14_38620531     HCab    C    A        1      2        2 
  14  chr14_38620531     HPrz    C    A        1      2        2 
  14  chr14_38620531     ZBoe    C    A        0      0        2 
  14  chr14_38620531     ZGre    C    A        0      0        2 
  14  chr14_38620531     ZHar    C    A        0      0        2 
  14  chr14_38620531   Sample    C    A        0      0        2 
  14  chr14_38628463     AAsi    T    A        0      0        2 
  14  chr14_38628463     AKia    T    A        0      0        2 
  14  chr14_38628463     AOna    T    A        0      0        2 
  14  chr14_38628463     ASom    T    A        0      0        2 
  14  chr14_38628463     HCab    T    A        1      2        2 
  14  chr14_38628463     HPrz    T    A        1      2        2 
  14  chr14_38628463     ZBoe    T    A        0      0        2 
  14  chr14_38628463     ZGre    T    A        0      0        2 
  14  chr14_38628463     ZHar    T    A        0      0        2 
  14  chr14_38628463   Sample    T    A        0      0        2 
  14  chr14_38628982     AAsi    G    A        0      0        2 
  14  chr14_38628982     AKia    G    A        0      0        2 
  14  chr14_38628982     AOna    G    A        0      0        2 
  14  chr14_38628982     ASom    G    A        0      0        2 
  14  chr14_38628982     HCab    G    A        0      0        2 
  14  chr14_38628982     HPrz    G    A        0      0        2 
  14  chr14_38628982     ZBoe    G    A        0      0        2 
  14  chr14_38628982     ZGre    G    A        0      0        2 
  14  chr14_38628982     ZHar    G    A        1      2        2 
  14  chr14_38628982   Sample    G    A        0      0        2 
  14  chr14_38636637     AAsi    G    A        0      0        2 
  14  chr14_38636637     AKia    G    A        0      0        2 
  14  chr14_38636637     AOna    G    A        0      0        2 
  14  chr14_38636637     ASom    G    A        0      0        2 
  14  chr14_38636637     HCab    G    A      0.5      1        2 
  14  chr14_38636637     HPrz    G    A        0      0        2 
  14  chr14_38636637     ZBoe    G    A        0      0        2 
  14  chr14_38636637     ZGre    G    A        0      0        2 
  14  chr14_38636637     ZHar    G    A        0      0        2 
  14  chr14_38636637   Sample    G    A        0      0        2 
  14  chr14_38636746     AAsi    C    G        0      0        2 
  14  chr14_38636746     AKia    C    G        0      0        2 
  14  chr14_38636746     AOna    C    G        0      0        2 
  14  chr14_38636746     ASom    C    G        0      0        2 
  14  chr14_38636746     HCab    C    G      0.5      1        2 
  14  chr14_38636746     HPrz    C    G        0      0        2 
  14  chr14_38636746     ZBoe    C    G        0      0        2 
  14  chr14_38636746     ZGre    C    G        0      0        2 
  14  chr14_38636746     ZHar    C    G        0      0        2 
  14  chr14_38636746   Sample    C    G        0      0        2 
  14  chr14_38639558     AAsi    G    C        0      0        2 
  14  chr14_38639558     AKia    G    C        0      0        2 
  14  chr14_38639558     AOna    G    C        0      0        2 
  14  chr14_38639558     ASom    G    C        0      0        2 
  14  chr14_38639558     HCab    G    C        0      0        2 
  14  chr14_38639558     HPrz    G    C        0      0        2 
  14  chr14_38639558     ZBoe    G    C        1      2        2 
  14  chr14_38639558     ZGre    G    C        1      2        2 
  14  chr14_38639558     ZHar    G    C        0      0        2 
  14  chr14_38639558   Sample    G    C        0      0        2 
  14  chr14_38641912     AAsi    T    G        0      0        2 
  14  chr14_38641912     AKia    T    G        0      0        2 
  14  chr14_38641912     AOna    T    G        0      0        2 
  14  chr14_38641912     ASom    T    G        1      2        2 
  14  chr14_38641912     HCab    T    G        0      0        2 
  14  chr14_38641912     HPrz    T    G        0      0        2 
  14  chr14_38641912     ZBoe    T    G        0      0        2 
  14  chr14_38641912     ZGre    T    G        0      0        2 
  14  chr14_38641912     ZHar    T    G        0      0        2 
  14  chr14_38641912   Sample    T    G        0      0        2 
  14  chr14_38647156     AAsi    T    C        0      0        2 
  14  chr14_38647156     AKia    T    C        0      0        2 
  14  chr14_38647156     AOna    T    C        0      0        2 
  14  chr14_38647156     ASom    T    C        0      0        2 
  14  chr14_38647156     HCab    T    C        1      2        2 
  14  chr14_38647156     HPrz    T    C        1      2        2 
  14  chr14_38647156     ZBoe    T    C        0      0        2 
  14  chr14_38647156     ZGre    T    C        0      0        2 
  14  chr14_38647156     ZHar    T    C        0      0        2 
  14  chr14_38647156   Sample    T    C        0      0        2 
  14  chr14_38647331     AAsi    T    C        0      0        2 
  14  chr14_38647331     AKia    T    C        0      0        2 
  14  chr14_38647331     AOna    T    C        0      0        2 
  14  chr14_38647331     ASom    T    C        0      0        2 
  14  chr14_38647331     HCab    T    C        1      2        2 
  14  chr14_38647331     HPrz    T    C        1      2        2 
  14  chr14_38647331     ZBoe    T    C        0      0        2 
  14  chr14_38647331     ZGre    T    C        0      0        2 
  14  chr14_38647331     ZHar    T    C        0      0        2 
  14  chr14_38647331   Sample    T    C        0      0        2 
  14  chr14_38648059     AAsi    T    C      0.5      1        2 
  14  chr14_38648059     AKia    T    C        0      0        2 
  14  chr14_38648059     AOna    T    C        0      0        2 
  14  chr14_38648059     ASom    T    C        0      0        2 
  14  chr14_38648059     HCab    T    C        0      0        2 
  14  chr14_38648059     HPrz    T    C        0      0        2 
  14  chr14_38648059     ZBoe    T    C        0      0        2 
  14  chr14_38648059     ZGre    T    C        0      0        2 
  14  chr14_38648059     ZHar    T    C        0      0        2 
  14  chr14_38648059   Sample    T    C        0      0        2 
  14  chr14_38653870     AAsi    T    C        0      0        2 
  14  chr14_38653870     AKia    T    C        0      0        2 
  14  chr14_38653870     AOna    T    C        1      2        2 
  14  chr14_38653870     ASom    T    C        0      0        2 
  14  chr14_38653870     HCab    T    C        0      0        2 
  14  chr14_38653870     HPrz    T    C        0      0        2 
  14  chr14_38653870     ZBoe    T    C        0      0        2 
  14  chr14_38653870     ZGre    T    C        0      0        2 
  14  chr14_38653870     ZHar    T    C        0      0        2 
  14  chr14_38653870   Sample    T    C        0      0        2 
  14  chr14_38668334     AAsi    A    C        0      0        2 
  14  chr14_38668334     AKia    A    C        1      2        2 
  14  chr14_38668334     AOna    A    C        0      0        2 
  14  chr14_38668334     ASom    A    C        0      0        2 
  14  chr14_38668334     HCab    A    C        0      0        2 
  14  chr14_38668334     HPrz    A    C        0      0        2 
  14  chr14_38668334     ZBoe    A    C        0      0        2 
  14  chr14_38668334     ZGre    A    C        0      0        2 
  14  chr14_38668334     ZHar    A    C        0      0        2 
  14  chr14_38668334   Sample    A    C        0      0        2 
  14  chr14_38668491     AAsi    G    A        0      0        2 
  14  chr14_38668491     AKia    G    A        0      0        2 
  14  chr14_38668491     AOna    G    A        0      0        2 
  14  chr14_38668491     ASom    G    A        0      0        2 
  14  chr14_38668491     HCab    G    A        1      2        2 
  14  chr14_38668491     HPrz    G    A      0.5      1        2 
  14  chr14_38668491     ZBoe    G    A        0      0        2 
  14  chr14_38668491     ZGre    G    A        0      0        2 
  14  chr14_38668491     ZHar    G    A        0      0        2 
  14  chr14_38668491   Sample    G    A        0      0        2 
  14  chr14_38670300     AAsi    G    A        0      0        2 
  14  chr14_38670300     AKia    G    A        0      0        2 
  14  chr14_38670300     AOna    G    A        0      0        2 
  14  chr14_38670300     ASom    G    A        0      0        2 
  14  chr14_38670300     HCab    G    A        1      2        2 
  14  chr14_38670300     HPrz    G    A      0.5      1        2 
  14  chr14_38670300     ZBoe    G    A        0      0        2 
  14  chr14_38670300     ZGre    G    A        0      0        2 
  14  chr14_38670300     ZHar    G    A        0      0        2 
  14  chr14_38670300   Sample    G    A        0      0        2 
  14  chr14_38674298     AAsi    T    C        0      0        2 
  14  chr14_38674298     AKia    T    C        1      2        2 
  14  chr14_38674298     AOna    T    C        0      0        2 
  14  chr14_38674298     ASom    T    C        0      0        2 
  14  chr14_38674298     HCab    T    C        0      0        2 
  14  chr14_38674298     HPrz    T    C        0      0        2 
  14  chr14_38674298     ZBoe    T    C        0      0        2 
  14  chr14_38674298     ZGre    T    C        0      0        2 
  14  chr14_38674298     ZHar    T    C        0      0        2 
  14  chr14_38674298   Sample    T    C        0      0        2 
  14  chr14_38677564     AAsi    T    C        0      0        2 
  14  chr14_38677564     AKia    T    C        0      0        2 
  14  chr14_38677564     AOna    T    C        1      2        2 
  14  chr14_38677564     ASom    T    C        0      0        2 
  14  chr14_38677564     HCab    T    C        0      0        2 
  14  chr14_38677564     HPrz    T    C        0      0        2 
  14  chr14_38677564     ZBoe    T    C        0      0        2 
  14  chr14_38677564     ZGre    T    C        0      0        2 
  14  chr14_38677564     ZHar    T    C        0      0        2 
  14  chr14_38677564   Sample    T    C        0      0        2 
  14  chr14_38680957     AAsi    G    T        0      0        2 
  14  chr14_38680957     AKia    G    T        0      0        2 
  14  chr14_38680957     AOna    G    T        0      0        2 
  14  chr14_38680957     ASom    G    T        0      0        2 
  14  chr14_38680957     HCab    G    T        0      0        2 
  14  chr14_38680957     HPrz    G    T        0      0        2 
  14  chr14_38680957     ZBoe    G    T        0      0        2 
  14  chr14_38680957     ZGre    G    T        0      0        2 
  14  chr14_38680957     ZHar    G    T        1      2        2 
  14  chr14_38680957   Sample    G    T        0      0        2 
  14  chr14_38685111     AAsi    T    C        0      0        2 
  14  chr14_38685111     AKia    T    C        0      0        2 
  14  chr14_38685111     AOna    T    C        0      0        2 
  14  chr14_38685111     ASom    T    C        0      0        2 
  14  chr14_38685111     HCab    T    C        0      0        2 
  14  chr14_38685111     HPrz    T    C        0      0        2 
  14  chr14_38685111     ZBoe    T    C      0.5      1        2 
  14  chr14_38685111     ZGre    T    C        0      0        2 
  14  chr14_38685111     ZHar    T    C        0      0        2 
  14  chr14_38685111   Sample    T    C        0      0        2 
  14  chr14_38688885     AAsi    G    A        0      0        2 
  14  chr14_38688885     AKia    G    A        0      0        2 
  14  chr14_38688885     AOna    G    A        0      0        2 
  14  chr14_38688885     ASom    G    A        0      0        2 
  14  chr14_38688885     HCab    G    A        0      0        2 
  14  chr14_38688885     HPrz    G    A        0      0        2 
  14  chr14_38688885     ZBoe    G    A        0      0        2 
  14  chr14_38688885     ZGre    G    A        1      2        2 
  14  chr14_38688885     ZHar    G    A        0      0        2 
  14  chr14_38688885   Sample    G    A        0      0        2 
  14  chr14_38697109     AAsi    T    G        0      0        2 
  14  chr14_38697109     AKia    T    G        0      0        2 
  14  chr14_38697109     AOna    T    G        0      0        2 
  14  chr14_38697109     ASom    T    G        0      0        2 
  14  chr14_38697109     HCab    T    G        0      0        2 
  14  chr14_38697109     HPrz    T    G        0      0        2 
  14  chr14_38697109     ZBoe    T    G        0      0        2 
  14  chr14_38697109     ZGre    T    G        0      0        2 
  14  chr14_38697109     ZHar    T    G        1      2        2 
  14  chr14_38697109   Sample    T    G        0      0        2 
  14  chr14_38702527     AAsi    G    A        0      0        2 
  14  chr14_38702527     AKia    G    A        1      2        2 
  14  chr14_38702527     AOna    G    A        1      2        2 
  14  chr14_38702527     ASom    G    A        0      0        2 
  14  chr14_38702527     HCab    G    A        0      0        2 
  14  chr14_38702527     HPrz    G    A        0      0        2 
  14  chr14_38702527     ZBoe    G    A        0      0        2 
  14  chr14_38702527     ZGre    G    A        0      0        2 
  14  chr14_38702527     ZHar    G    A        0      0        2 
  14  chr14_38702527   Sample    G    A        0      0        2 
  14  chr14_38704349     AAsi    T    C        0      0        2 
  14  chr14_38704349     AKia    T    C        0      0        2 
  14  chr14_38704349     AOna    T    C        0      0        2 
  14  chr14_38704349     ASom    T    C        0      0        2 
  14  chr14_38704349     HCab    T    C        1      2        2 
  14  chr14_38704349     HPrz    T    C        1      2        2 
  14  chr14_38704349     ZBoe    T    C      0.5      1        2 
  14  chr14_38704349     ZGre    T    C        0      0        2 
  14  chr14_38704349     ZHar    T    C        0      0        2 
  14  chr14_38704349   Sample    T    C        0      0        2 
  14  chr14_38706323     AAsi    A    G        0      0        2 
  14  chr14_38706323     AKia    A    G        0      0        2 
  14  chr14_38706323     AOna    A    G        0      0        2 
  14  chr14_38706323     ASom    A    G        0      0        2 
  14  chr14_38706323     HCab    A    G        0      0        2 
  14  chr14_38706323     HPrz    A    G        0      0        2 
  14  chr14_38706323     ZBoe    A    G        0      0        2 
  14  chr14_38706323     ZGre    A    G        1      2        2 
  14  chr14_38706323     ZHar    A    G        0      0        2 
  14  chr14_38706323   Sample    A    G        0      0        2 
  14  chr14_38708159     AAsi    A    T        0      0        2 
  14  chr14_38708159     AKia    A    T        0      0        2 
  14  chr14_38708159     AOna    A    T        0      0        2 
  14  chr14_38708159     ASom    A    T        0      0        2 
  14  chr14_38708159     HCab    A    T        1      2        2 
  14  chr14_38708159     HPrz    A    T        1      2        2 
  14  chr14_38708159     ZBoe    A    T        0      0        2 
  14  chr14_38708159     ZGre    A    T        0      0        2 
  14  chr14_38708159     ZHar    A    T        0      0        2 
  14  chr14_38708159   Sample    A    T        0      0        2 
  14  chr14_38708186     AAsi    G    A        0      0        2 
  14  chr14_38708186     AKia    G    A        1      2        2 
  14  chr14_38708186     AOna    G    A        0      0        2 
  14  chr14_38708186     ASom    G    A        0      0        2 
  14  chr14_38708186     HCab    G    A        0      0        2 
  14  chr14_38708186     HPrz    G    A        0      0        2 
  14  chr14_38708186     ZBoe    G    A        0      0        2 
  14  chr14_38708186     ZGre    G    A        0      0        2 
  14  chr14_38708186     ZHar    G    A        0      0        2 
  14  chr14_38708186   Sample    G    A        0      0        2 
  14  chr14_38711706     AAsi    T    A        0      0        2 
  14  chr14_38711706     AKia    T    A        0      0        2 
  14  chr14_38711706     AOna    T    A        0      0        2 
  14  chr14_38711706     ASom    T    A        0      0        2 
  14  chr14_38711706     HCab    T    A        0      0        2 
  14  chr14_38711706     HPrz    T    A        0      0        2 
  14  chr14_38711706     ZBoe    T    A      0.5      1        2 
  14  chr14_38711706     ZGre    T    A        0      0        2 
  14  chr14_38711706     ZHar    T    A        0      0        2 
  14  chr14_38711706   Sample    T    A        0      0        2 
  14  chr14_38715332     AAsi    A    G        0      0        2 
  14  chr14_38715332     AKia    A    G        0      0        2 
  14  chr14_38715332     AOna    A    G        0      0        2 
  14  chr14_38715332     ASom    A    G        0      0        2 
  14  chr14_38715332     HCab    A    G        1      2        2 
  14  chr14_38715332     HPrz    A    G        1      2        2 
  14  chr14_38715332     ZBoe    A    G        0      0        2 
  14  chr14_38715332     ZGre    A    G        0      0        2 
  14  chr14_38715332     ZHar    A    G        0      0        2 
  14  chr14_38715332   Sample    A    G        0      0        2 
  14  chr14_38716440     AAsi    G    T        0      0        2 
  14  chr14_38716440     AKia    G    T        0      0        2 
  14  chr14_38716440     AOna    G    T        0      0        2 
  14  chr14_38716440     ASom    G    T        0      0        2 
  14  chr14_38716440     HCab    G    T        0      0        2 
  14  chr14_38716440     HPrz    G    T        0      0        2 
  14  chr14_38716440     ZBoe    G    T      0.5      1        2 
  14  chr14_38716440     ZGre    G    T        0      0        2 
  14  chr14_38716440     ZHar    G    T        0      0        2 
  14  chr14_38716440   Sample    G    T        0      0        2 
  14  chr14_38717689     AAsi    C    T        0      0        2 
  14  chr14_38717689     AKia    C    T        0      0        2 
  14  chr14_38717689     AOna    C    T        0      0        2 
  14  chr14_38717689     ASom    C    T        0      0        2 
  14  chr14_38717689     HCab    C    T        0      0        2 
  14  chr14_38717689     HPrz    C    T        0      0        2 
  14  chr14_38717689     ZBoe    C    T      0.5      1        2 
  14  chr14_38717689     ZGre    C    T        0      0        2 
  14  chr14_38717689     ZHar    C    T        0      0        2 
  14  chr14_38717689   Sample    C    T        0      0        2 
  14  chr14_38732571     AAsi    A    G        0      0        2 
  14  chr14_38732571     AKia    A    G        0      0        2 
  14  chr14_38732571     AOna    A    G        1      2        2 
  14  chr14_38732571     ASom    A    G        0      0        2 
  14  chr14_38732571     HCab    A    G        0      0        2 
  14  chr14_38732571     HPrz    A    G        0      0        2 
  14  chr14_38732571     ZBoe    A    G        0      0        2 
  14  chr14_38732571     ZGre    A    G        0      0        2 
  14  chr14_38732571     ZHar    A    G        0      0        2 
  14  chr14_38732571   Sample    A    G        0      0        2 
  14  chr14_38741586     AAsi    T    A        0      0        2 
  14  chr14_38741586     AKia    T    A        0      0        2 
  14  chr14_38741586     AOna    T    A        0      0        2 
  14  chr14_38741586     ASom    T    A        0      0        2 
  14  chr14_38741586     HCab    T    A        0      0        2 
  14  chr14_38741586     HPrz    T    A        0      0        2 
  14  chr14_38741586     ZBoe    T    A        0      0        2 
  14  chr14_38741586     ZGre    T    A      0.5      1        2 
  14  chr14_38741586     ZHar    T    A        0      0        2 
  14  chr14_38741586   Sample    T    A        0      0        2 
  14  chr14_38746136     AAsi    A    G        1      2        2 
  14  chr14_38746136     AKia    A    G        0      0        2 
  14  chr14_38746136     AOna    A    G        0      0        2 
  14  chr14_38746136     ASom    A    G        0      0        2 
  14  chr14_38746136     HCab    A    G        0      0        2 
  14  chr14_38746136     HPrz    A    G        0      0        2 
  14  chr14_38746136     ZBoe    A    G        0      0        2 
  14  chr14_38746136     ZGre    A    G        0      0        2 
  14  chr14_38746136     ZHar    A    G        0      0        2 
  14  chr14_38746136   Sample    A    G        0      0        2 
  14  chr14_38754688     AAsi    A    C        0      0        2 
  14  chr14_38754688     AKia    A    C        0      0        2 
  14  chr14_38754688     AOna    A    C        0      0        2 
  14  chr14_38754688     ASom    A    C        0      0        2 
  14  chr14_38754688     HCab    A    C        0      0        2 
  14  chr14_38754688     HPrz    A    C        0      0        2 
  14  chr14_38754688     ZBoe    A    C      0.5      1        2 
  14  chr14_38754688     ZGre    A    C        0      0        2 
  14  chr14_38754688     ZHar    A    C        0      0        2 
  14  chr14_38754688   Sample    A    C        0      0        2 
  14  chr14_38754754     AAsi    T    C        0      0        2 
  14  chr14_38754754     AKia    T    C        0      0        2 
  14  chr14_38754754     AOna    T    C        0      0        2 
  14  chr14_38754754     ASom    T    C        0      0        2 
  14  chr14_38754754     HCab    T    C        1      2        2 
  14  chr14_38754754     HPrz    T    C        1      2        2 
  14  chr14_38754754     ZBoe    T    C        0      0        2 
  14  chr14_38754754     ZGre    T    C        0      0        2 
  14  chr14_38754754     ZHar    T    C        0      0        2 
  14  chr14_38754754   Sample    T    C        0      0        2 
  14  chr14_38756556     AAsi    G    A        0      0        2 
  14  chr14_38756556     AKia    G    A        0      0        2 
  14  chr14_38756556     AOna    G    A        0      0        2 
  14  chr14_38756556     ASom    G    A        0      0        2 
  14  chr14_38756556     HCab    G    A        0      0        2 
  14  chr14_38756556     HPrz    G    A        0      0        2 
  14  chr14_38756556     ZBoe    G    A      0.5      1        2 
  14  chr14_38756556     ZGre    G    A        0      0        2 
  14  chr14_38756556     ZHar    G    A        0      0        2 
  14  chr14_38756556   Sample    G    A        0      0        2 
  14  chr14_38767055     AAsi    C    G        0      0        2 
  14  chr14_38767055     AKia    C    G        0      0        2 
  14  chr14_38767055     AOna    C    G        0      0        2 
  14  chr14_38767055     ASom    C    G        0      0        2 
  14  chr14_38767055     HCab    C    G        1      2        2 
  14  chr14_38767055     HPrz    C    G        1      2        2 
  14  chr14_38767055     ZBoe    C    G        0      0        2 
  14  chr14_38767055     ZGre    C    G        0      0        2 
  14  chr14_38767055     ZHar    C    G        0      0        2 
  14  chr14_38767055   Sample    C    G        0      0        2 
  14  chr14_38767125     AAsi    A    G      0.5      1        2 
  14  chr14_38767125     AKia    A    G        0      0        2 
  14  chr14_38767125     AOna    A    G        0      0        2 
  14  chr14_38767125     ASom    A    G        1      2        2 
  14  chr14_38767125     HCab    A    G        0      0        2 
  14  chr14_38767125     HPrz    A    G        0      0        2 
  14  chr14_38767125     ZBoe    A    G        0      0        2 
  14  chr14_38767125     ZGre    A    G        0      0        2 
  14  chr14_38767125     ZHar    A    G        0      0        2 
  14  chr14_38767125   Sample    A    G        1      2        2 
  14  chr14_38767666     AAsi    C    T        0      0        2 
  14  chr14_38767666     AKia    C    T        0      0        2 
  14  chr14_38767666     AOna    C    T        0      0        2 
  14  chr14_38767666     ASom    C    T        0      0        2 
  14  chr14_38767666     HCab    C    T        0      0        2 
  14  chr14_38767666     HPrz    C    T        0      0        2 
  14  chr14_38767666     ZBoe    C    T      0.5      1        2 
  14  chr14_38767666     ZGre    C    T        0      0        2 
  14  chr14_38767666     ZHar    C    T        0      0        2 
  14  chr14_38767666   Sample    C    T        0      0        2 
  14  chr14_38768089     AAsi    T    C        0      0        2 
  14  chr14_38768089     AKia    T    C        0      0        2 
  14  chr14_38768089     AOna    T    C        0      0        2 
  14  chr14_38768089     ASom    T    C        0      0        2 
  14  chr14_38768089     HCab    T    C        1      2        2 
  14  chr14_38768089     HPrz    T    C        1      2        2 
  14  chr14_38768089     ZBoe    T    C        0      0        2 
  14  chr14_38768089     ZGre    T    C        0      0        2 
  14  chr14_38768089     ZHar    T    C        0      0        2 
  14  chr14_38768089   Sample    T    C        0      0        2 
  14  chr14_38768108     AAsi    A    G        0      0        2 
  14  chr14_38768108     AKia    A    G        0      0        2 
  14  chr14_38768108     AOna    A    G        0      0        2 
  14  chr14_38768108     ASom    A    G        0      0        2 
  14  chr14_38768108     HCab    A    G      0.5      1        2 
  14  chr14_38768108     HPrz    A    G        0      0        2 
  14  chr14_38768108     ZBoe    A    G        0      0        2 
  14  chr14_38768108     ZGre    A    G        0      0        2 
  14  chr14_38768108     ZHar    A    G        0      0        2 
  14  chr14_38768108   Sample    A    G        0      0        2 
  14  chr14_38768454     AAsi    G    C        0      0        2 
  14  chr14_38768454     AKia    G    C        0      0        2 
  14  chr14_38768454     AOna    G    C        0      0        2 
  14  chr14_38768454     ASom    G    C        0      0        2 
  14  chr14_38768454     HCab    G    C        0      0        2 
  14  chr14_38768454     HPrz    G    C        0      0        2 
  14  chr14_38768454     ZBoe    G    C        0      0        2 
  14  chr14_38768454     ZGre    G    C        0      0        2 
  14  chr14_38768454     ZHar    G    C        1      2        2 
  14  chr14_38768454   Sample    G    C        0      0        2 
  14  chr14_38773660     AAsi    T    C        0      0        2 
  14  chr14_38773660     AKia    T    C        0      0        2 
  14  chr14_38773660     AOna    T    C        0      0        2 
  14  chr14_38773660     ASom    T    C        0      0        2 
  14  chr14_38773660     HCab    T    C        0      0        2 
  14  chr14_38773660     HPrz    T    C      0.5      1        2 
  14  chr14_38773660     ZBoe    T    C        0      0        2 
  14  chr14_38773660     ZGre    T    C        0      0        2 
  14  chr14_38773660     ZHar    T    C        0      0        2 
  14  chr14_38773660   Sample    T    C        0      0        2 
  14  chr14_38779009     AAsi    G    A        0      0        2 
  14  chr14_38779009     AKia    G    A        0      0        2 
  14  chr14_38779009     AOna    G    A      0.5      1        2 
  14  chr14_38779009     ASom    G    A        0      0        2 
  14  chr14_38779009     HCab    G    A        0      0        2 
  14  chr14_38779009     HPrz    G    A        0      0        2 
  14  chr14_38779009     ZBoe    G    A        0      0        2 
  14  chr14_38779009     ZGre    G    A        0      0        2 
  14  chr14_38779009     ZHar    G    A        0      0        2 
  14  chr14_38779009   Sample    G    A        0      0        2 
  14  chr14_38780334     AAsi    A    T        0      0        2 
  14  chr14_38780334     AKia    A    T        0      0        2 
  14  chr14_38780334     AOna    A    T        0      0        2 
  14  chr14_38780334     ASom    A    T        1      2        2 
  14  chr14_38780334     HCab    A    T        0      0        2 
  14  chr14_38780334     HPrz    A    T        0      0        2 
  14  chr14_38780334     ZBoe    A    T        0      0        2 
  14  chr14_38780334     ZGre    A    T        0      0        2 
  14  chr14_38780334     ZHar    A    T        0      0        2 
  14  chr14_38780334   Sample    A    T        0      0        2 
  14  chr14_38780917     AAsi    A    G        0      0        2 
  14  chr14_38780917     AKia    A    G        0      0        2 
  14  chr14_38780917     AOna    A    G        0      0        2 
  14  chr14_38780917     ASom    A    G        0      0        2 
  14  chr14_38780917     HCab    A    G        0      0        2 
  14  chr14_38780917     HPrz    A    G        0      0        2 
  14  chr14_38780917     ZBoe    A    G        0      0        2 
  14  chr14_38780917     ZGre    A    G      0.5      1        2 
  14  chr14_38780917     ZHar    A    G        0      0        2 
  14  chr14_38780917   Sample    A    G        0      0        2 
  14  chr14_38782902     AAsi    G    A        0      0        2 
  14  chr14_38782902     AKia    G    A        0      0        2 
  14  chr14_38782902     AOna    G    A        0      0        2 
  14  chr14_38782902     ASom    G    A        0      0        2 
  14  chr14_38782902     HCab    G    A        1      2        2 
  14  chr14_38782902     HPrz    G    A        1      2        2 
  14  chr14_38782902     ZBoe    G    A        0      0        2 
  14  chr14_38782902     ZGre    G    A        0      0        2 
  14  chr14_38782902     ZHar    G    A        0      0        2 
  14  chr14_38782902   Sample    G    A        0      0        2 
  14  chr14_38786178     AAsi    A    T        0      0        2 
  14  chr14_38786178     AKia    A    T        0      0        2 
  14  chr14_38786178     AOna    A    T      0.5      1        2 
  14  chr14_38786178     ASom    A    T        0      0        2 
  14  chr14_38786178     HCab    A    T        0      0        2 
  14  chr14_38786178     HPrz    A    T        0      0        2 
  14  chr14_38786178     ZBoe    A    T        0      0        2 
  14  chr14_38786178     ZGre    A    T        0      0        2 
  14  chr14_38786178     ZHar    A    T        0      0        2 
  14  chr14_38786178   Sample    A    T        0      0        2 
  14  chr14_38787649     AAsi    C    T        0      0        2 
  14  chr14_38787649     AKia    C    T        1      2        2 
  14  chr14_38787649     AOna    C    T      0.5      1        2 
  14  chr14_38787649     ASom    C    T        0      0        2 
  14  chr14_38787649     HCab    C    T        0      0        2 
  14  chr14_38787649     HPrz    C    T        0      0        2 
  14  chr14_38787649     ZBoe    C    T        0      0        2 
  14  chr14_38787649     ZGre    C    T        0      0        2 
  14  chr14_38787649     ZHar    C    T        0      0        2 
  14  chr14_38787649   Sample    C    T        0      0        2 
  14  chr14_38788019     AAsi    A    C        0      0        2 
  14  chr14_38788019     AKia    A    C        1      2        2 
  14  chr14_38788019     AOna    A    C      0.5      1        2 
  14  chr14_38788019     ASom    A    C        0      0        2 
  14  chr14_38788019     HCab    A    C        0      0        2 
  14  chr14_38788019     HPrz    A    C        0      0        2 
  14  chr14_38788019     ZBoe    A    C        0      0        2 
  14  chr14_38788019     ZGre    A    C        0      0        2 
  14  chr14_38788019     ZHar    A    C        0      0        2 
  14  chr14_38788019   Sample    A    C        0      0        2 
  14  chr14_38789536     AAsi    A    G      0.5      1        2 
  14  chr14_38789536     AKia    A    G        0      0        2 
  14  chr14_38789536     AOna    A    G        0      0        2 
  14  chr14_38789536     ASom    A    G        0      0        2 
  14  chr14_38789536     HCab    A    G        0      0        2 
  14  chr14_38789536     HPrz    A    G        0      0        2 
  14  chr14_38789536     ZBoe    A    G        0      0        2 
  14  chr14_38789536     ZGre    A    G        0      0        2 
  14  chr14_38789536     ZHar    A    G        0      0        2 
  14  chr14_38789536   Sample    A    G        0      0        2 
  14  chr14_38794285     AAsi    C    T        0      0        2 
  14  chr14_38794285     AKia    C    T        0      0        2 
  14  chr14_38794285     AOna    C    T        0      0        2 
  14  chr14_38794285     ASom    C    T        0      0        2 
  14  chr14_38794285     HCab    C    T        0      0        2 
  14  chr14_38794285     HPrz    C    T        0      0        2 
  14  chr14_38794285     ZBoe    C    T      0.5      1        2 
  14  chr14_38794285     ZGre    C    T        0      0        2 
  14  chr14_38794285     ZHar    C    T        0      0        2 
  14  chr14_38794285   Sample    C    T        0      0        2 
  14  chr14_38794522     AAsi    G    A        0      0        2 
  14  chr14_38794522     AKia    G    A        0      0        2 
  14  chr14_38794522     AOna    G    A        0      0        2 
  14  chr14_38794522     ASom    G    A        0      0        2 
  14  chr14_38794522     HCab    G    A        1      2        2 
  14  chr14_38794522     HPrz    G    A        1      2        2 
  14  chr14_38794522     ZBoe    G    A        0      0        2 
  14  chr14_38794522     ZGre    G    A        0      0        2 
  14  chr14_38794522     ZHar    G    A        1      2        2 
  14  chr14_38794522   Sample    G    A        0      0        2 
  14  chr14_38797236     AAsi    A    G        0      0        2 
  14  chr14_38797236     AKia    A    G        0      0        2 
  14  chr14_38797236     AOna    A    G        0      0        2 
  14  chr14_38797236     ASom    A    G        0      0        2 
  14  chr14_38797236     HCab    A    G        1      2        2 
  14  chr14_38797236     HPrz    A    G        1      2        2 
  14  chr14_38797236     ZBoe    A    G        0      0        2 
  14  chr14_38797236     ZGre    A    G        0      0        2 
  14  chr14_38797236     ZHar    A    G        0      0        2 
  14  chr14_38797236   Sample    A    G        0      0        2 
  14  chr14_38798396     AAsi    G    T        0      0        2 
  14  chr14_38798396     AKia    G    T        0      0        2 
  14  chr14_38798396     AOna    G    T        0      0        2 
  14  chr14_38798396     ASom    G    T        0      0        2 
  14  chr14_38798396     HCab    G    T        0      0        2 
  14  chr14_38798396     HPrz    G    T        0      0        2 
  14  chr14_38798396     ZBoe    G    T      0.5      1        2 
  14  chr14_38798396     ZGre    G    T        0      0        2 
  14  chr14_38798396     ZHar    G    T        0      0        2 
  14  chr14_38798396   Sample    G    T        0      0        2 
  14  chr14_38799944     AAsi    C    T        0      0        2 
  14  chr14_38799944     AKia    C    T        0      0        2 
  14  chr14_38799944     AOna    C    T        0      0        2 
  14  chr14_38799944     ASom    C    T        0      0        2 
  14  chr14_38799944     HCab    C    T        0      0        2 
  14  chr14_38799944     HPrz    C    T        0      0        2 
  14  chr14_38799944     ZBoe    C    T      0.5      1        2 
  14  chr14_38799944     ZGre    C    T        0      0        2 
  14  chr14_38799944     ZHar    C    T        0      0        2 
  14  chr14_38799944   Sample    C    T        0      0        2 
  14  chr14_38804515     AAsi    C    G        0      0        2 
  14  chr14_38804515     AKia    C    G        0      0        2 
  14  chr14_38804515     AOna    C    G        0      0        2 
  14  chr14_38804515     ASom    C    G        0      0        2 
  14  chr14_38804515     HCab    C    G        0      0        2 
  14  chr14_38804515     HPrz    C    G        0      0        2 
  14  chr14_38804515     ZBoe    C    G        0      0        2 
  14  chr14_38804515     ZGre    C    G      0.5      1        2 
  14  chr14_38804515     ZHar    C    G        0      0        2 
  14  chr14_38804515   Sample    C    G        0      0        2 
  14  chr14_38804557     AAsi    T    C        0      0        2 
  14  chr14_38804557     AKia    T    C        0      0        2 
  14  chr14_38804557     AOna    T    C      0.5      1        2 
  14  chr14_38804557     ASom    T    C        0      0        2 
  14  chr14_38804557     HCab    T    C        0      0        2 
  14  chr14_38804557     HPrz    T    C        0      0        2 
  14  chr14_38804557     ZBoe    T    C        0      0        2 
  14  chr14_38804557     ZGre    T    C        0      0        2 
  14  chr14_38804557     ZHar    T    C        0      0        2 
  14  chr14_38804557   Sample    T    C        0      0        2 
  14  chr14_38805868     AAsi    C    T        0      0        2 
  14  chr14_38805868     AKia    C    T        0      0        2 
  14  chr14_38805868     AOna    C    T        0      0        2 
  14  chr14_38805868     ASom    C    T        0      0        2 
  14  chr14_38805868     HCab    C    T        1      2        2 
  14  chr14_38805868     HPrz    C    T        1      2        2 
  14  chr14_38805868     ZBoe    C    T        0      0        2 
  14  chr14_38805868     ZGre    C    T        0      0        2 
  14  chr14_38805868     ZHar    C    T        0      0        2 
  14  chr14_38805868   Sample    C    T        0      0        2 
  14  chr14_38810808     AAsi    G    A        1      2        2 
  14  chr14_38810808     AKia    G    A        0      0        2 
  14  chr14_38810808     AOna    G    A        0      0        2 
  14  chr14_38810808     ASom    G    A        1      2        2 
  14  chr14_38810808     HCab    G    A        0      0        2 
  14  chr14_38810808     HPrz    G    A        0      0        2 
  14  chr14_38810808     ZBoe    G    A        0      0        2 
  14  chr14_38810808     ZGre    G    A        0      0        2 
  14  chr14_38810808     ZHar    G    A        0      0        2 
  14  chr14_38810808   Sample    G    A        1      2        2 
  14  chr14_38811269     AAsi    T    C        0      0        2 
  14  chr14_38811269     AKia    T    C        0      0        2 
  14  chr14_38811269     AOna    T    C        0      0        2 
  14  chr14_38811269     ASom    T    C        0      0        2 
  14  chr14_38811269     HCab    T    C        0      0        2 
  14  chr14_38811269     HPrz    T    C        0      0        2 
  14  chr14_38811269     ZBoe    T    C      0.5      1        2 
  14  chr14_38811269     ZGre    T    C        0      0        2 
  14  chr14_38811269     ZHar    T    C        0      0        2 
  14  chr14_38811269   Sample    T    C        0      0        2 
  14  chr14_38817400     AAsi    A    T        0      0        2 
  14  chr14_38817400     AKia    A    T        0      0        2 
  14  chr14_38817400     AOna    A    T        0      0        2 
  14  chr14_38817400     ASom    A    T        0      0        2 
  14  chr14_38817400     HCab    A    T        0      0        2 
  14  chr14_38817400     HPrz    A    T        0      0        2 
  14  chr14_38817400     ZBoe    A    T        0      0        2 
  14  chr14_38817400     ZGre    A    T        0      0        2 
  14  chr14_38817400     ZHar    A    T        1      2        2 
  14  chr14_38817400   Sample    A    T        0      0        2 
  14  chr14_38818464     AAsi    T    C        0      0        2 
  14  chr14_38818464     AKia    T    C        0      0        2 
  14  chr14_38818464     AOna    T    C        0      0        2 
  14  chr14_38818464     ASom    T    C        0      0        2 
  14  chr14_38818464     HCab    T    C        0      0        2 
  14  chr14_38818464     HPrz    T    C        0      0        2 
  14  chr14_38818464     ZBoe    T    C        0      0        2 
  14  chr14_38818464     ZGre    T    C        0      0        2 
  14  chr14_38818464     ZHar    T    C        1      2        2 
  14  chr14_38818464   Sample    T    C        0      0        2 
  14  chr14_38821317     AAsi    T    C        0      0        2 
  14  chr14_38821317     AKia    T    C        0      0        2 
  14  chr14_38821317     AOna    T    C        0      0        2 
  14  chr14_38821317     ASom    T    C        0      0        2 
  14  chr14_38821317     HCab    T    C        1      2        2 
  14  chr14_38821317     HPrz    T    C        1      2        2 
  14  chr14_38821317     ZBoe    T    C        0      0        2 
  14  chr14_38821317     ZGre    T    C        0      0        2 
  14  chr14_38821317     ZHar    T    C        0      0        2 
  14  chr14_38821317   Sample    T    C        0      0        2 
  14  chr14_38821983     AAsi    A    T        0      0        2 
  14  chr14_38821983     AKia    A    T        0      0        2 
  14  chr14_38821983     AOna    A    T        0      0        2 
  14  chr14_38821983     ASom    A    T        0      0        2 
  14  chr14_38821983     HCab    A    T        1      2        2 
  14  chr14_38821983     HPrz    A    T        1      2        2 
  14  chr14_38821983     ZBoe    A    T        0      0        2 
  14  chr14_38821983     ZGre    A    T        0      0        2 
  14  chr14_38821983     ZHar    A    T        0      0        2 
  14  chr14_38821983   Sample    A    T        0      0        2 
  14  chr14_38827562     AAsi    A    G        0      0        2 
  14  chr14_38827562     AKia    A    G        0      0        2 
  14  chr14_38827562     AOna    A    G        0      0        2 
  14  chr14_38827562     ASom    A    G        0      0        2 
  14  chr14_38827562     HCab    A    G        0      0        2 
  14  chr14_38827562     HPrz    A    G        0      0        2 
  14  chr14_38827562     ZBoe    A    G      0.5      1        2 
  14  chr14_38827562     ZGre    A    G        0      0        2 
  14  chr14_38827562     ZHar    A    G        0      0        2 
  14  chr14_38827562   Sample    A    G        0      0        2 
  14  chr14_38829283     AAsi    T    C        0      0        2 
  14  chr14_38829283     AKia    T    C        0      0        2 
  14  chr14_38829283     AOna    T    C        0      0        2 
  14  chr14_38829283     ASom    T    C        0      0        2 
  14  chr14_38829283     HCab    T    C        1      2        2 
  14  chr14_38829283     HPrz    T    C        1      2        2 
  14  chr14_38829283     ZBoe    T    C        0      0        2 
  14  chr14_38829283     ZGre    T    C        0      0        2 
  14  chr14_38829283     ZHar    T    C        0      0        2 
  14  chr14_38829283   Sample    T    C        0      0        2 
  14  chr14_38837842     AAsi    T    C        0      0        2 
  14  chr14_38837842     AKia    T    C        0      0        2 
  14  chr14_38837842     AOna    T    C      0.5      1        2 
  14  chr14_38837842     ASom    T    C        0      0        2 
  14  chr14_38837842     HCab    T    C        0      0        2 
  14  chr14_38837842     HPrz    T    C        0      0        2 
  14  chr14_38837842     ZBoe    T    C        0      0        2 
  14  chr14_38837842     ZGre    T    C        0      0        2 
  14  chr14_38837842     ZHar    T    C        0      0        2 
  14  chr14_38837842   Sample    T    C        0      0        2 
  14  chr14_38841535     AAsi    A    G        0      0        2 
  14  chr14_38841535     AKia    A    G        0      0        2 
  14  chr14_38841535     AOna    A    G        0      0        2 
  14  chr14_38841535     ASom    A    G        0      0        2 
  14  chr14_38841535     HCab    A    G        1      2        2 
  14  chr14_38841535     HPrz    A    G        1      2        2 
  14  chr14_38841535     ZBoe    A    G        0      0        2 
  14  chr14_38841535     ZGre    A    G        0      0        2 
  14  chr14_38841535     ZHar    A    G        0      0        2 
  14  chr14_38841535   Sample    A    G        0      0        2 
  14  chr14_38842887     AAsi    G    C        0      0        2 
  14  chr14_38842887     AKia    G    C        0      0        2 
  14  chr14_38842887     AOna    G    C        0      0        2 
  14  chr14_38842887     ASom    G    C        0      0        2 
  14  chr14_38842887     HCab    G    C      0.5      1        2 
  14  chr14_38842887     HPrz    G    C      0.5      1        2 
  14  chr14_38842887     ZBoe    G    C        0      0        2 
  14  chr14_38842887     ZGre    G    C        0      0        2 
  14  chr14_38842887     ZHar    G    C        0      0        2 
  14  chr14_38842887   Sample    G    C        0      0        2 
  14  chr14_38845902     AAsi    C    G        0      0        2 
  14  chr14_38845902     AKia    C    G        0      0        2 
  14  chr14_38845902     AOna    C    G        0      0        2 
  14  chr14_38845902     ASom    C    G        0      0        2 
  14  chr14_38845902     HCab    C    G        0      0        2 
  14  chr14_38845902     HPrz    C    G      0.5      1        2 
  14  chr14_38845902     ZBoe    C    G        0      0        2 
  14  chr14_38845902     ZGre    C    G        0      0        2 
  14  chr14_38845902     ZHar    C    G        0      0        2 
  14  chr14_38845902   Sample    C    G        0      0        2 
  14  chr14_38846733     AAsi    G    C        0      0        2 
  14  chr14_38846733     AKia    G    C      0.5      1        2 
  14  chr14_38846733     AOna    G    C        0      0        2 
  14  chr14_38846733     ASom    G    C        0      0        2 
  14  chr14_38846733     HCab    G    C        0      0        2 
  14  chr14_38846733     HPrz    G    C        0      0        2 
  14  chr14_38846733     ZBoe    G    C        0      0        2 
  14  chr14_38846733     ZGre    G    C        0      0        2 
  14  chr14_38846733     ZHar    G    C        0      0        2 
  14  chr14_38846733   Sample    G    C        0      0        2 
  14  chr14_38847033     AAsi    G    A        0      0        2 
  14  chr14_38847033     AKia    G    A        0      0        2 
  14  chr14_38847033     AOna    G    A        0      0        2 
  14  chr14_38847033     ASom    G    A        0      0        2 
  14  chr14_38847033     HCab    G    A        1      2        2 
  14  chr14_38847033     HPrz    G    A        1      2        2 
  14  chr14_38847033     ZBoe    G    A        0      0        2 
  14  chr14_38847033     ZGre    G    A        0      0        2 
  14  chr14_38847033     ZHar    G    A        0      0        2 
  14  chr14_38847033   Sample    G    A        0      0        2 
  14  chr14_38852956     AAsi    G    A        0      0        2 
  14  chr14_38852956     AKia    G    A        1      2        2 
  14  chr14_38852956     AOna    G    A        1      2        2 
  14  chr14_38852956     ASom    G    A        0      0        2 
  14  chr14_38852956     HCab    G    A        0      0        2 
  14  chr14_38852956     HPrz    G    A        0      0        2 
  14  chr14_38852956     ZBoe    G    A        0      0        2 
  14  chr14_38852956     ZGre    G    A        0      0        2 
  14  chr14_38852956     ZHar    G    A        0      0        2 
  14  chr14_38852956   Sample    G    A        0      0        2 
  14  chr14_38858113     AAsi    A    G        0      0        2 
  14  chr14_38858113     AKia    A    G        0      0        2 
  14  chr14_38858113     AOna    A    G        0      0        2 
  14  chr14_38858113     ASom    A    G        0      0        2 
  14  chr14_38858113     HCab    A    G        0      0        2 
  14  chr14_38858113     HPrz    A    G        0      0        2 
  14  chr14_38858113     ZBoe    A    G        0      0        2 
  14  chr14_38858113     ZGre    A    G      0.5      1        2 
  14  chr14_38858113     ZHar    A    G        0      0        2 
  14  chr14_38858113   Sample    A    G        0      0        2 
  14  chr14_38860628     AAsi    A    C        0      0        2 
  14  chr14_38860628     AKia    A    C        0      0        2 
  14  chr14_38860628     AOna    A    C        0      0        2 
  14  chr14_38860628     ASom    A    C        0      0        2 
  14  chr14_38860628     HCab    A    C        1      2        2 
  14  chr14_38860628     HPrz    A    C        1      2        2 
  14  chr14_38860628     ZBoe    A    C        0      0        2 
  14  chr14_38860628     ZGre    A    C        0      0        2 
  14  chr14_38860628     ZHar    A    C        0      0        2 
  14  chr14_38860628   Sample    A    C        0      0        2 
  14  chr14_38863410     AAsi    G    C        0      0        2 
  14  chr14_38863410     AKia    G    C        0      0        2 
  14  chr14_38863410     AOna    G    C        0      0        2 
  14  chr14_38863410     ASom    G    C        0      0        2 
  14  chr14_38863410     HCab    G    C      0.5      1        2 
  14  chr14_38863410     HPrz    G    C        0      0        2 
  14  chr14_38863410     ZBoe    G    C        0      0        2 
  14  chr14_38863410     ZGre    G    C        0      0        2 
  14  chr14_38863410     ZHar    G    C        0      0        2 
  14  chr14_38863410   Sample    G    C        0      0        2 
  14  chr14_38867809     AAsi    C    T        0      0        2 
  14  chr14_38867809     AKia    C    T        0      0        2 
  14  chr14_38867809     AOna    C    T        0      0        2 
  14  chr14_38867809     ASom    C    T        0      0        2 
  14  chr14_38867809     HCab    C    T        1      2        2 
  14  chr14_38867809     HPrz    C    T        1      2        2 
  14  chr14_38867809     ZBoe    C    T        0      0        2 
  14  chr14_38867809     ZGre    C    T        0      0        2 
  14  chr14_38867809     ZHar    C    T        0      0        2 
  14  chr14_38867809   Sample    C    T        0      0        2 
  14  chr14_38868332     AAsi    T    C        0      0        2 
  14  chr14_38868332     AKia    T    C        0      0        2 
  14  chr14_38868332     AOna    T    C        0      0        2 
  14  chr14_38868332     ASom    T    C        0      0        2 
  14  chr14_38868332     HCab    T    C        0      0        2 
  14  chr14_38868332     HPrz    T    C        0      0        2 
  14  chr14_38868332     ZBoe    T    C        1      2        2 
  14  chr14_38868332     ZGre    T    C        0      0        2 
  14  chr14_38868332     ZHar    T    C        0      0        2 
  14  chr14_38868332   Sample    T    C        0      0        2 
  14  chr14_38872286     AAsi    T    C        0      0        2 
  14  chr14_38872286     AKia    T    C        0      0        2 
  14  chr14_38872286     AOna    T    C        0      0        2 
  14  chr14_38872286     ASom    T    C        0      0        2 
  14  chr14_38872286     HCab    T    C        0      0        2 
  14  chr14_38872286     HPrz    T    C        0      0        2 
  14  chr14_38872286     ZBoe    T    C        0      0        2 
  14  chr14_38872286     ZGre    T    C        0      0        2 
  14  chr14_38872286     ZHar    T    C      0.5      1        2 
  14  chr14_38872286   Sample    T    C        0      0        2 
  14  chr14_38884421     AAsi    A    G        0      0        2 
  14  chr14_38884421     AKia    A    G        0      0        2 
  14  chr14_38884421     AOna    A    G        0      0        2 
  14  chr14_38884421     ASom    A    G        1      2        2 
  14  chr14_38884421     HCab    A    G        0      0        2 
  14  chr14_38884421     HPrz    A    G        0      0        2 
  14  chr14_38884421     ZBoe    A    G        0      0        2 
  14  chr14_38884421     ZGre    A    G        0      0        2 
  14  chr14_38884421     ZHar    A    G        0      0        2 
  14  chr14_38884421   Sample    A    G        0      0        2 
  14  chr14_38884718     AAsi    A    G        0      0        2 
  14  chr14_38884718     AKia    A    G        0      0        2 
  14  chr14_38884718     AOna    A    G        0      0        2 
  14  chr14_38884718     ASom    A    G        0      0        2 
  14  chr14_38884718     HCab    A    G        0      0        2 
  14  chr14_38884718     HPrz    A    G        0      0        2 
  14  chr14_38884718     ZBoe    A    G        0      0        2 
  14  chr14_38884718     ZGre    A    G        0      0        2 
  14  chr14_38884718     ZHar    A    G      0.5      1        2 
  14  chr14_38884718   Sample    A    G        0      0        2 
  14  chr14_38885281     AAsi    A    G        0      0        2 
  14  chr14_38885281     AKia    A    G        0      0        2 
  14  chr14_38885281     AOna    A    G        1      2        2 
  14  chr14_38885281     ASom    A    G        0      0        2 
  14  chr14_38885281     HCab    A    G        0      0        2 
  14  chr14_38885281     HPrz    A    G        0      0        2 
  14  chr14_38885281     ZBoe    A    G        0      0        2 
  14  chr14_38885281     ZGre    A    G        0      0        2 
  14  chr14_38885281     ZHar    A    G        0      0        2 
  14  chr14_38885281   Sample    A    G        0      0        2 
  14  chr14_38896035     AAsi    T    C        0      0        2 
  14  chr14_38896035     AKia    T    C        0      0        2 
  14  chr14_38896035     AOna    T    C        0      0        2 
  14  chr14_38896035     ASom    T    C        0      0        2 
  14  chr14_38896035     HCab    T    C        1      2        2 
  14  chr14_38896035     HPrz    T    C        1      2        2 
  14  chr14_38896035     ZBoe    T    C        0      0        2 
  14  chr14_38896035     ZGre    T    C        0      0        2 
  14  chr14_38896035     ZHar    T    C        0      0        2 
  14  chr14_38896035   Sample    T    C        0      0        2 
  14  chr14_38896085     AAsi    G    A        0      0        2 
  14  chr14_38896085     AKia    G    A        0      0        2 
  14  chr14_38896085     AOna    G    A        0      0        2 
  14  chr14_38896085     ASom    G    A        0      0        2 
  14  chr14_38896085     HCab    G    A        1      2        2 
  14  chr14_38896085     HPrz    G    A        1      2        2 
  14  chr14_38896085     ZBoe    G    A        0      0        2 
  14  chr14_38896085     ZGre    G    A        0      0        2 
  14  chr14_38896085     ZHar    G    A        0      0        2 
  14  chr14_38896085   Sample    G    A        0      0        2 
  14  chr14_38902544     AAsi    T    C        0      0        2 
  14  chr14_38902544     AKia    T    C        1      2        2 
  14  chr14_38902544     AOna    T    C        1      2        2 
  14  chr14_38902544     ASom    T    C        0      0        2 
  14  chr14_38902544     HCab    T    C        0      0        2 
  14  chr14_38902544     HPrz    T    C        0      0        2 
  14  chr14_38902544     ZBoe    T    C        0      0        2 
  14  chr14_38902544     ZGre    T    C        0      0        2 
  14  chr14_38902544     ZHar    T    C        0      0        2 
  14  chr14_38902544   Sample    T    C        0      0        2 
  14  chr14_38903865     AAsi    A    C        0      0        2 
  14  chr14_38903865     AKia    A    C        1      2        2 
  14  chr14_38903865     AOna    A    C        1      2        2 
  14  chr14_38903865     ASom    A    C        0      0        2 
  14  chr14_38903865     HCab    A    C        1      2        2 
  14  chr14_38903865     HPrz    A    C        1      2        2 
  14  chr14_38903865     ZBoe    A    C        0      0        2 
  14  chr14_38903865     ZGre    A    C        0      0        2 
  14  chr14_38903865     ZHar    A    C        0      0        2 
  14  chr14_38903865   Sample    A    C        0      0        2 
  14  chr14_38904590     AAsi    A    G        0      0        2 
  14  chr14_38904590     AKia    A    G        0      0        2 
  14  chr14_38904590     AOna    A    G        0      0        2 
  14  chr14_38904590     ASom    A    G        0      0        2 
  14  chr14_38904590     HCab    A    G        0      0        2 
  14  chr14_38904590     HPrz    A    G        0      0        2 
  14  chr14_38904590     ZBoe    A    G        1      2        2 
  14  chr14_38904590     ZGre    A    G        1      2        2 
  14  chr14_38904590     ZHar    A    G        0      0        2 
  14  chr14_38904590   Sample    A    G        0      0        2 
  14  chr14_38907675     AAsi    G    A        0      0        2 
  14  chr14_38907675     AKia    G    A        0      0        2 
  14  chr14_38907675     AOna    G    A        0      0        2 
  14  chr14_38907675     ASom    G    A        0      0        2 
  14  chr14_38907675     HCab    G    A        0      0        2 
  14  chr14_38907675     HPrz    G    A        0      0        2 
  14  chr14_38907675     ZBoe    G    A      0.5      1        2 
  14  chr14_38907675     ZGre    G    A        0      0        2 
  14  chr14_38907675     ZHar    G    A        0      0        2 
  14  chr14_38907675   Sample    G    A        0      0        2 
  14  chr14_38911804     AAsi    G    A        1      2        2 
  14  chr14_38911804     AKia    G    A        0      0        2 
  14  chr14_38911804     AOna    G    A        0      0        2 
  14  chr14_38911804     ASom    G    A        1      2        2 
  14  chr14_38911804     HCab    G    A        0      0        2 
  14  chr14_38911804     HPrz    G    A        0      0        2 
  14  chr14_38911804     ZBoe    G    A        0      0        2 
  14  chr14_38911804     ZGre    G    A        0      0        2 
  14  chr14_38911804     ZHar    G    A        0      0        2 
  14  chr14_38911804   Sample    G    A        1      2        2 
  14  chr14_38926688     AAsi    C    T        0      0        2 
  14  chr14_38926688     AKia    C    T        0      0        2 
  14  chr14_38926688     AOna    C    T        1      2        2 
  14  chr14_38926688     ASom    C    T        0      0        2 
  14  chr14_38926688     HCab    C    T        0      0        2 
  14  chr14_38926688     HPrz    C    T        0      0        2 
  14  chr14_38926688     ZBoe    C    T        0      0        2 
  14  chr14_38926688     ZGre    C    T        0      0        2 
  14  chr14_38926688     ZHar    C    T        0      0        2 
  14  chr14_38926688   Sample    C    T        0      0        2 
  14  chr14_38928099     AAsi    G    C        0      0        2 
  14  chr14_38928099     AKia    G    C        0      0        2 
  14  chr14_38928099     AOna    G    C        0      0        2 
  14  chr14_38928099     ASom    G    C        0      0        2 
  14  chr14_38928099     HCab    G    C        0      0        2 
  14  chr14_38928099     HPrz    G    C        0      0        2 
  14  chr14_38928099     ZBoe    G    C      0.5      1        2 
  14  chr14_38928099     ZGre    G    C        0      0        2 
  14  chr14_38928099     ZHar    G    C        0      0        2 
  14  chr14_38928099   Sample    G    C        0      0        2 
  14  chr14_38929137     AAsi    T    A        0      0        2 
  14  chr14_38929137     AKia    T    A        0      0        2 
  14  chr14_38929137     AOna    T    A        0      0        2 
  14  chr14_38929137     ASom    T    A        0      0        2 
  14  chr14_38929137     HCab    T    A        0      0        2 
  14  chr14_38929137     HPrz    T    A        0      0        2 
  14  chr14_38929137     ZBoe    T    A        0      0        2 
  14  chr14_38929137     ZGre    T    A        0      0        2 
  14  chr14_38929137     ZHar    T    A        1      2        2 
  14  chr14_38929137   Sample    T    A        0      0        2 
  14  chr14_38931508     AAsi    G    C        0      0        2 
  14  chr14_38931508     AKia    G    C        0      0        2 
  14  chr14_38931508     AOna    G    C      0.5      1        2 
  14  chr14_38931508     ASom    G    C        0      0        2 
  14  chr14_38931508     HCab    G    C        0      0        2 
  14  chr14_38931508     HPrz    G    C        0      0        2 
  14  chr14_38931508     ZBoe    G    C        0      0        2 
  14  chr14_38931508     ZGre    G    C        0      0        2 
  14  chr14_38931508     ZHar    G    C        0      0        2 
  14  chr14_38931508   Sample    G    C        0      0        2 
  14  chr14_38932421     AAsi    T    C        0      0        2 
  14  chr14_38932421     AKia    T    C        0      0        2 
  14  chr14_38932421     AOna    T    C      0.5      1        2 
  14  chr14_38932421     ASom    T    C        0      0        2 
  14  chr14_38932421     HCab    T    C        0      0        2 
  14  chr14_38932421     HPrz    T    C        0      0        2 
  14  chr14_38932421     ZBoe    T    C        0      0        2 
  14  chr14_38932421     ZGre    T    C        0      0        2 
  14  chr14_38932421     ZHar    T    C        0      0        2 
  14  chr14_38932421   Sample    T    C        0      0        2 
  14  chr14_38932602     AAsi    G    A        0      0        2 
  14  chr14_38932602     AKia    G    A        0      0        2 
  14  chr14_38932602     AOna    G    A        0      0        2 
  14  chr14_38932602     ASom    G    A        0      0        2 
  14  chr14_38932602     HCab    G    A        1      2        2 
  14  chr14_38932602     HPrz    G    A        1      2        2 
  14  chr14_38932602     ZBoe    G    A        0      0        2 
  14  chr14_38932602     ZGre    G    A        0      0        2 
  14  chr14_38932602     ZHar    G    A        0      0        2 
  14  chr14_38932602   Sample    G    A        0      0        2 
  14  chr14_38935099     AAsi    A    G        1      2        2 
  14  chr14_38935099     AKia    A    G        0      0        2 
  14  chr14_38935099     AOna    A    G        0      0        2 
  14  chr14_38935099     ASom    A    G        1      2        2 
  14  chr14_38935099     HCab    A    G        0      0        2 
  14  chr14_38935099     HPrz    A    G        0      0        2 
  14  chr14_38935099     ZBoe    A    G        0      0        2 
  14  chr14_38935099     ZGre    A    G        0      0        2 
  14  chr14_38935099     ZHar    A    G        0      0        2 
  14  chr14_38935099   Sample    A    G        1      2        2 
  14  chr14_38938104     AAsi    G    A        1      2        2 
  14  chr14_38938104     AKia    G    A        0      0        2 
  14  chr14_38938104     AOna    G    A        0      0        2 
  14  chr14_38938104     ASom    G    A        0      0        2 
  14  chr14_38938104     HCab    G    A        0      0        2 
  14  chr14_38938104     HPrz    G    A        0      0        2 
  14  chr14_38938104     ZBoe    G    A        0      0        2 
  14  chr14_38938104     ZGre    G    A        0      0        2 
  14  chr14_38938104     ZHar    G    A        0      0        2 
  14  chr14_38938104   Sample    G    A        1      2        2 
  14  chr14_38942941     AAsi    T    C        0      0        2 
  14  chr14_38942941     AKia    T    C        0      0        2 
  14  chr14_38942941     AOna    T    C      0.5      1        2 
  14  chr14_38942941     ASom    T    C        0      0        2 
  14  chr14_38942941     HCab    T    C        0      0        2 
  14  chr14_38942941     HPrz    T    C        0      0        2 
  14  chr14_38942941     ZBoe    T    C        0      0        2 
  14  chr14_38942941     ZGre    T    C        0      0        2 
  14  chr14_38942941     ZHar    T    C        0      0        2 
  14  chr14_38942941   Sample    T    C        0      0        2 
  14  chr14_38944753     AAsi    T    C        0      0        2 
  14  chr14_38944753     AKia    T    C        0      0        2 
  14  chr14_38944753     AOna    T    C        0      0        2 
  14  chr14_38944753     ASom    T    C        0      0        2 
  14  chr14_38944753     HCab    T    C        1      2        2 
  14  chr14_38944753     HPrz    T    C        1      2        2 
  14  chr14_38944753     ZBoe    T    C        0      0        2 
  14  chr14_38944753     ZGre    T    C        0      0        2 
  14  chr14_38944753     ZHar    T    C        0      0        2 
  14  chr14_38944753   Sample    T    C        0      0        2 
  14  chr14_38946810     AAsi    G    T        0      0        2 
  14  chr14_38946810     AKia    G    T        0      0        2 
  14  chr14_38946810     AOna    G    T        0      0        2 
  14  chr14_38946810     ASom    G    T        0      0        2 
  14  chr14_38946810     HCab    G    T        0      0        2 
  14  chr14_38946810     HPrz    G    T        0      0        2 
  14  chr14_38946810     ZBoe    G    T        0      0        2 
  14  chr14_38946810     ZGre    G    T        0      0        2 
  14  chr14_38946810     ZHar    G    T        1      2        2 
  14  chr14_38946810   Sample    G    T        0      0        2 
  14  chr14_38948710     AAsi    G    A        0      0        2 
  14  chr14_38948710     AKia    G    A        0      0        2 
  14  chr14_38948710     AOna    G    A        0      0        2 
  14  chr14_38948710     ASom    G    A        0      0        2 
  14  chr14_38948710     HCab    G    A        1      2        2 
  14  chr14_38948710     HPrz    G    A        1      2        2 
  14  chr14_38948710     ZBoe    G    A        0      0        2 
  14  chr14_38948710     ZGre    G    A        0      0        2 
  14  chr14_38948710     ZHar    G    A        0      0        2 
  14  chr14_38948710   Sample    G    A        0      0        2 
  14  chr14_38948921     AAsi    A    G        0      0        2 
  14  chr14_38948921     AKia    A    G        0      0        2 
  14  chr14_38948921     AOna    A    G        0      0        2 
  14  chr14_38948921     ASom    A    G        0      0        2 
  14  chr14_38948921     HCab    A    G      0.5      1        2 
  14  chr14_38948921     HPrz    A    G      0.5      1        2 
  14  chr14_38948921     ZBoe    A    G        0      0        2 
  14  chr14_38948921     ZGre    A    G        0      0        2 
  14  chr14_38948921     ZHar    A    G        0      0        2 
  14  chr14_38948921   Sample    A    G        0      0        2 
  14  chr14_38965652     AAsi    C    T        0      0        2 
  14  chr14_38965652     AKia    C    T        0      0        2 
  14  chr14_38965652     AOna    C    T      0.5      1        2 
  14  chr14_38965652     ASom    C    T        0      0        2 
  14  chr14_38965652     HCab    C    T        0      0        2 
  14  chr14_38965652     HPrz    C    T        0      0        2 
  14  chr14_38965652     ZBoe    C    T        0      0        2 
  14  chr14_38965652     ZGre    C    T        0      0        2 
  14  chr14_38965652     ZHar    C    T        0      0        2 
  14  chr14_38965652   Sample    C    T        0      0        2 
  14  chr14_38967190     AAsi    A    G        0      0        2 
  14  chr14_38967190     AKia    A    G        0      0        2 
  14  chr14_38967190     AOna    A    G        0      0        2 
  14  chr14_38967190     ASom    A    G        0      0        2 
  14  chr14_38967190     HCab    A    G        0      0        2 
  14  chr14_38967190     HPrz    A    G        0      0        2 
  14  chr14_38967190     ZBoe    A    G        1      2        2 
  14  chr14_38967190     ZGre    A    G        0      0        2 
  14  chr14_38967190     ZHar    A    G        0      0        2 
  14  chr14_38967190   Sample    A    G        0      0        2 
  14  chr14_38967440     AAsi    C    T        0      0        2 
  14  chr14_38967440     AKia    C    T        0      0        2 
  14  chr14_38967440     AOna    C    T        0      0        2 
  14  chr14_38967440     ASom    C    T        0      0        2 
  14  chr14_38967440     HCab    C    T        0      0        2 
  14  chr14_38967440     HPrz    C    T        0      0        2 
  14  chr14_38967440     ZBoe    C    T      0.5      1        2 
  14  chr14_38967440     ZGre    C    T        0      0        2 
  14  chr14_38967440     ZHar    C    T        0      0        2 
  14  chr14_38967440   Sample    C    T        0      0        2 
  14  chr14_38967712     AAsi    A    G        0      0        2 
  14  chr14_38967712     AKia    A    G      0.5      1        2 
  14  chr14_38967712     AOna    A    G        0      0        2 
  14  chr14_38967712     ASom    A    G        0      0        2 
  14  chr14_38967712     HCab    A    G        0      0        2 
  14  chr14_38967712     HPrz    A    G        0      0        2 
  14  chr14_38967712     ZBoe    A    G        0      0        2 
  14  chr14_38967712     ZGre    A    G        0      0        2 
  14  chr14_38967712     ZHar    A    G        0      0        2 
  14  chr14_38967712   Sample    A    G        0      0        2 
  14  chr14_38978099     AAsi    A    G        0      0        2 
  14  chr14_38978099     AKia    A    G        0      0        2 
  14  chr14_38978099     AOna    A    G        0      0        2 
  14  chr14_38978099     ASom    A    G        0      0        2 
  14  chr14_38978099     HCab    A    G        0      0        2 
  14  chr14_38978099     HPrz    A    G        0      0        2 
  14  chr14_38978099     ZBoe    A    G      0.5      1        2 
  14  chr14_38978099     ZGre    A    G        0      0        2 
  14  chr14_38978099     ZHar    A    G        0      0        2 
  14  chr14_38978099   Sample    A    G        0      0        2 
  14  chr14_38979563     AAsi    T    C        0      0        2 
  14  chr14_38979563     AKia    T    C        0      0        2 
  14  chr14_38979563     AOna    T    C        0      0        2 
  14  chr14_38979563     ASom    T    C        0      0        2 
  14  chr14_38979563     HCab    T    C        0      0        2 
  14  chr14_38979563     HPrz    T    C      0.5      1        2 
  14  chr14_38979563     ZBoe    T    C        0      0        2 
  14  chr14_38979563     ZGre    T    C        0      0        2 
  14  chr14_38979563     ZHar    T    C        0      0        2 
  14  chr14_38979563   Sample    T    C        0      0        2 
  14  chr14_38983847     AAsi    T    C        0      0        2 
  14  chr14_38983847     AKia    T    C        0      0        2 
  14  chr14_38983847     AOna    T    C      0.5      1        2 
  14  chr14_38983847     ASom    T    C        0      0        2 
  14  chr14_38983847     HCab    T    C        0      0        2 
  14  chr14_38983847     HPrz    T    C        0      0        2 
  14  chr14_38983847     ZBoe    T    C      0.5      1        2 
  14  chr14_38983847     ZGre    T    C        0      0        2 
  14  chr14_38983847     ZHar    T    C        0      0        2 
  14  chr14_38983847   Sample    T    C        0      0        2 
  14  chr14_38984026     AAsi    T    C        0      0        2 
  14  chr14_38984026     AKia    T    C        0      0        2 
  14  chr14_38984026     AOna    T    C        0      0        2 
  14  chr14_38984026     ASom    T    C        0      0        2 
  14  chr14_38984026     HCab    T    C        0      0        2 
  14  chr14_38984026     HPrz    T    C        0      0        2 
  14  chr14_38984026     ZBoe    T    C        0      0        2 
  14  chr14_38984026     ZGre    T    C        0      0        2 
  14  chr14_38984026     ZHar    T    C      0.5      1        2 
  14  chr14_38984026   Sample    T    C        0      0        2 
  14  chr14_38984449     AAsi    T    C        0      0        2 
  14  chr14_38984449     AKia    T    C        0      0        2 
  14  chr14_38984449     AOna    T    C        0      0        2 
  14  chr14_38984449     ASom    T    C        0      0        2 
  14  chr14_38984449     HCab    T    C        1      2        2 
  14  chr14_38984449     HPrz    T    C      0.5      1        2 
  14  chr14_38984449     ZBoe    T    C        0      0        2 
  14  chr14_38984449     ZGre    T    C        0      0        2 
  14  chr14_38984449     ZHar    T    C        0      0        2 
  14  chr14_38984449   Sample    T    C        0      0        2 
  14  chr14_38989256     AAsi    A    G        0      0        2 
  14  chr14_38989256     AKia    A    G        0      0        2 
  14  chr14_38989256     AOna    A    G        0      0        2 
  14  chr14_38989256     ASom    A    G        0      0        2 
  14  chr14_38989256     HCab    A    G      0.5      1        2 
  14  chr14_38989256     HPrz    A    G        1      2        2 
  14  chr14_38989256     ZBoe    A    G        0      0        2 
  14  chr14_38989256     ZGre    A    G        0      0        2 
  14  chr14_38989256     ZHar    A    G        0      0        2 
  14  chr14_38989256   Sample    A    G        0      0        2 
  14  chr14_39006868     AAsi    A    G        0      0        2 
  14  chr14_39006868     AKia    A    G        0      0        2 
  14  chr14_39006868     AOna    A    G        0      0        2 
  14  chr14_39006868     ASom    A    G        0      0        2 
  14  chr14_39006868     HCab    A    G        1      2        2 
  14  chr14_39006868     HPrz    A    G        1      2        2 
  14  chr14_39006868     ZBoe    A    G        0      0        2 
  14  chr14_39006868     ZGre    A    G        0      0        2 
  14  chr14_39006868     ZHar    A    G        0      0        2 
  14  chr14_39006868   Sample    A    G        0      0        2 
  14  chr14_39011952     AAsi    T    C        0      0        2 
  14  chr14_39011952     AKia    T    C        0      0        2 
  14  chr14_39011952     AOna    T    C        0      0        2 
  14  chr14_39011952     ASom    T    C        0      0        2 
  14  chr14_39011952     HCab    T    C        0      0        2 
  14  chr14_39011952     HPrz    T    C        0      0        2 
  14  chr14_39011952     ZBoe    T    C        0      0        2 
  14  chr14_39011952     ZGre    T    C        0      0        2 
  14  chr14_39011952     ZHar    T    C        1      2        2 
  14  chr14_39011952   Sample    T    C        0      0        2 
  14  chr14_39012562     AAsi    T    C        0      0        2 
  14  chr14_39012562     AKia    T    C        0      0        2 
  14  chr14_39012562     AOna    T    C        0      0        2 
  14  chr14_39012562     ASom    T    C        0      0        2 
  14  chr14_39012562     HCab    T    C      0.5      1        2 
  14  chr14_39012562     HPrz    T    C      0.5      1        2 
  14  chr14_39012562     ZBoe    T    C        0      0        2 
  14  chr14_39012562     ZGre    T    C        0      0        2 
  14  chr14_39012562     ZHar    T    C        0      0        2 
  14  chr14_39012562   Sample    T    C        0      0        2 
  14  chr14_39014528     AAsi    T    C        0      0        2 
  14  chr14_39014528     AKia    T    C        0      0        2 
  14  chr14_39014528     AOna    T    C      0.5      1        2 
  14  chr14_39014528     ASom    T    C        0      0        2 
  14  chr14_39014528     HCab    T    C        0      0        2 
  14  chr14_39014528     HPrz    T    C        0      0        2 
  14  chr14_39014528     ZBoe    T    C        0      0        2 
  14  chr14_39014528     ZGre    T    C        0      0        2 
  14  chr14_39014528     ZHar    T    C        0      0        2 
  14  chr14_39014528   Sample    T    C        0      0        2 
  14  chr14_39018792     AAsi    G    A        0      0        2 
  14  chr14_39018792     AKia    G    A        0      0        2 
  14  chr14_39018792     AOna    G    A        0      0        2 
  14  chr14_39018792     ASom    G    A        0      0        2 
  14  chr14_39018792     HCab    G    A      0.5      1        2 
  14  chr14_39018792     HPrz    G    A        0      0        2 
  14  chr14_39018792     ZBoe    G    A        0      0        2 
  14  chr14_39018792     ZGre    G    A        0      0        2 
  14  chr14_39018792     ZHar    G    A        0      0        2 
  14  chr14_39018792   Sample    G    A        0      0        2 
  14  chr14_39022173     AAsi    G    C        0      0        2 
  14  chr14_39022173     AKia    G    C        0      0        2 
  14  chr14_39022173     AOna    G    C      0.5      1        2 
  14  chr14_39022173     ASom    G    C        0      0        2 
  14  chr14_39022173     HCab    G    C        0      0        2 
  14  chr14_39022173     HPrz    G    C        0      0        2 
  14  chr14_39022173     ZBoe    G    C        0      0        2 
  14  chr14_39022173     ZGre    G    C        0      0        2 
  14  chr14_39022173     ZHar    G    C        0      0        2 
  14  chr14_39022173   Sample    G    C        0      0        2 
  14  chr14_39022707     AAsi    T    C        0      0        2 
  14  chr14_39022707     AKia    T    C        0      0        2 
  14  chr14_39022707     AOna    T    C        0      0        2 
  14  chr14_39022707     ASom    T    C        0      0        2 
  14  chr14_39022707     HCab    T    C        0      0        2 
  14  chr14_39022707     HPrz    T    C        0      0        2 
  14  chr14_39022707     ZBoe    T    C        0      0        2 
  14  chr14_39022707     ZGre    T    C        1      2        2 
  14  chr14_39022707     ZHar    T    C        0      0        2 
  14  chr14_39022707   Sample    T    C        0      0        2 
  14  chr14_39032290     AAsi    A    G        0      0        2 
  14  chr14_39032290     AKia    A    G      0.5      1        2 
  14  chr14_39032290     AOna    A    G        0      0        2 
  14  chr14_39032290     ASom    A    G        0      0        2 
  14  chr14_39032290     HCab    A    G        0      0        2 
  14  chr14_39032290     HPrz    A    G        0      0        2 
  14  chr14_39032290     ZBoe    A    G        0      0        2 
  14  chr14_39032290     ZGre    A    G        0      0        2 
  14  chr14_39032290     ZHar    A    G        0      0        2 
  14  chr14_39032290   Sample    A    G        0      0        2 
  14  chr14_39036275     AAsi    A    G        0      0        2 
  14  chr14_39036275     AKia    A    G        0      0        2 
  14  chr14_39036275     AOna    A    G        0      0        2 
  14  chr14_39036275     ASom    A    G        0      0        2 
  14  chr14_39036275     HCab    A    G        0      0        2 
  14  chr14_39036275     HPrz    A    G        0      0        2 
  14  chr14_39036275     ZBoe    A    G      0.5      1        2 
  14  chr14_39036275     ZGre    A    G        0      0        2 
  14  chr14_39036275     ZHar    A    G        0      0        2 
  14  chr14_39036275   Sample    A    G        0      0        2 
  14  chr14_39043502     AAsi    T    A        0      0        2 
  14  chr14_39043502     AKia    T    A        0      0        2 
  14  chr14_39043502     AOna    T    A        0      0        2 
  14  chr14_39043502     ASom    T    A        1      2        2 
  14  chr14_39043502     HCab    T    A        0      0        2 
  14  chr14_39043502     HPrz    T    A        0      0        2 
  14  chr14_39043502     ZBoe    T    A        0      0        2 
  14  chr14_39043502     ZGre    T    A        0      0        2 
  14  chr14_39043502     ZHar    T    A        0      0        2 
  14  chr14_39043502   Sample    T    A        0      0        2 
  14  chr14_39047234     AAsi    T    G        0      0        2 
  14  chr14_39047234     AKia    T    G        0      0        2 
  14  chr14_39047234     AOna    T    G        0      0        2 
  14  chr14_39047234     ASom    T    G        0      0        2 
  14  chr14_39047234     HCab    T    G        0      0        2 
  14  chr14_39047234     HPrz    T    G        0      0        2 
  14  chr14_39047234     ZBoe    T    G      0.5      1        2 
  14  chr14_39047234     ZGre    T    G        0      0        2 
  14  chr14_39047234     ZHar    T    G        0      0        2 
  14  chr14_39047234   Sample    T    G        0      0        2 
  14  chr14_39054087     AAsi    G    C        0      0        2 
  14  chr14_39054087     AKia    G    C        0      0        2 
  14  chr14_39054087     AOna    G    C        0      0        2 
  14  chr14_39054087     ASom    G    C        0      0        2 
  14  chr14_39054087     HCab    G    C        0      0        2 
  14  chr14_39054087     HPrz    G    C        0      0        2 
  14  chr14_39054087     ZBoe    G    C        0      0        2 
  14  chr14_39054087     ZGre    G    C        0      0        2 
  14  chr14_39054087     ZHar    G    C      0.5      1        2 
  14  chr14_39054087   Sample    G    C        0      0        2 
  14  chr14_39056774     AAsi    C    T        0      0        2 
  14  chr14_39056774     AKia    C    T        0      0        2 
  14  chr14_39056774     AOna    C    T        0      0        2 
  14  chr14_39056774     ASom    C    T        0      0        2 
  14  chr14_39056774     HCab    C    T        1      2        2 
  14  chr14_39056774     HPrz    C    T        1      2        2 
  14  chr14_39056774     ZBoe    C    T        0      0        2 
  14  chr14_39056774     ZGre    C    T        0      0        2 
  14  chr14_39056774     ZHar    C    T        0      0        2 
  14  chr14_39056774   Sample    C    T        0      0        2 
  14  chr14_39061150     AAsi    C    T        0      0        2 
  14  chr14_39061150     AKia    C    T        0      0        2 
  14  chr14_39061150     AOna    C    T        0      0        2 
  14  chr14_39061150     ASom    C    T        0      0        2 
  14  chr14_39061150     HCab    C    T        1      2        2 
  14  chr14_39061150     HPrz    C    T        1      2        2 
  14  chr14_39061150     ZBoe    C    T        0      0        2 
  14  chr14_39061150     ZGre    C    T        0      0        2 
  14  chr14_39061150     ZHar    C    T        0      0        2 
  14  chr14_39061150   Sample    C    T        0      0        2 
  14  chr14_39061939     AAsi    G    A        0      0        2 
  14  chr14_39061939     AKia    G    A        1      2        2 
  14  chr14_39061939     AOna    G    A        1      2        2 
  14  chr14_39061939     ASom    G    A        0      0        2 
  14  chr14_39061939     HCab    G    A        0      0        2 
  14  chr14_39061939     HPrz    G    A        0      0        2 
  14  chr14_39061939     ZBoe    G    A        0      0        2 
  14  chr14_39061939     ZGre    G    A        0      0        2 
  14  chr14_39061939     ZHar    G    A        0      0        2 
  14  chr14_39061939   Sample    G    A        0      0        2 
  14  chr14_39067384     AAsi    G    A        0      0        2 
  14  chr14_39067384     AKia    G    A        0      0        2 
  14  chr14_39067384     AOna    G    A        0      0        2 
  14  chr14_39067384     ASom    G    A        0      0        2 
  14  chr14_39067384     HCab    G    A        1      2        2 
  14  chr14_39067384     HPrz    G    A        1      2        2 
  14  chr14_39067384     ZBoe    G    A        0      0        2 
  14  chr14_39067384     ZGre    G    A        0      0        2 
  14  chr14_39067384     ZHar    G    A        0      0        2 
  14  chr14_39067384   Sample    G    A        0      0        2 
  14  chr14_39069964     AAsi    G    A        0      0        2 
  14  chr14_39069964     AKia    G    A        0      0        2 
  14  chr14_39069964     AOna    G    A        0      0        2 
  14  chr14_39069964     ASom    G    A        0      0        2 
  14  chr14_39069964     HCab    G    A        0      0        2 
  14  chr14_39069964     HPrz    G    A        0      0        2 
  14  chr14_39069964     ZBoe    G    A        0      0        2 
  14  chr14_39069964     ZGre    G    A        0      0        2 
  14  chr14_39069964     ZHar    G    A        1      2        2 
  14  chr14_39069964   Sample    G    A        0      0        2 
  14  chr14_39074938     AAsi    T    C        0      0        2 
  14  chr14_39074938     AKia    T    C      0.5      1        2 
  14  chr14_39074938     AOna    T    C      0.5      1        2 
  14  chr14_39074938     ASom    T    C        0      0        2 
  14  chr14_39074938     HCab    T    C        0      0        2 
  14  chr14_39074938     HPrz    T    C        0      0        2 
  14  chr14_39074938     ZBoe    T    C        0      0        2 
  14  chr14_39074938     ZGre    T    C        0      0        2 
  14  chr14_39074938     ZHar    T    C        0      0        2 
  14  chr14_39074938   Sample    T    C        0      0        2 
  14  chr14_39077538     AAsi    C    A        0      0        2 
  14  chr14_39077538     AKia    C    A      0.5      1        2 
  14  chr14_39077538     AOna    C    A        0      0        2 
  14  chr14_39077538     ASom    C    A        0      0        2 
  14  chr14_39077538     HCab    C    A        1      2        2 
  14  chr14_39077538     HPrz    C    A        1      2        2 
  14  chr14_39077538     ZBoe    C    A        0      0        2 
  14  chr14_39077538     ZGre    C    A        0      0        2 
  14  chr14_39077538     ZHar    C    A        0      0        2 
  14  chr14_39077538   Sample    C    A        0      0        2 
  14  chr14_39078241     AAsi    A    C        0      0        2 
  14  chr14_39078241     AKia    A    C        0      0        2 
  14  chr14_39078241     AOna    A    C        0      0        2 
  14  chr14_39078241     ASom    A    C        0      0        2 
  14  chr14_39078241     HCab    A    C        0      0        2 
  14  chr14_39078241     HPrz    A    C        0      0        2 
  14  chr14_39078241     ZBoe    A    C      0.5      1        2 
  14  chr14_39078241     ZGre    A    C        0      0        2 
  14  chr14_39078241     ZHar    A    C        0      0        2 
  14  chr14_39078241   Sample    A    C        0      0        2 
  14  chr14_39081810     AAsi    T    C        0      0        2 
  14  chr14_39081810     AKia    T    C      0.5      1        2 
  14  chr14_39081810     AOna    T    C        0      0        2 
  14  chr14_39081810     ASom    T    C        0      0        2 
  14  chr14_39081810     HCab    T    C        0      0        2 
  14  chr14_39081810     HPrz    T    C        0      0        2 
  14  chr14_39081810     ZBoe    T    C        0      0        2 
  14  chr14_39081810     ZGre    T    C        0      0        2 
  14  chr14_39081810     ZHar    T    C        0      0        2 
  14  chr14_39081810   Sample    T    C        0      0        2 
  14  chr14_39086069     AAsi    G    A        0      0        2 
  14  chr14_39086069     AKia    G    A        0      0        2 
  14  chr14_39086069     AOna    G    A        0      0        2 
  14  chr14_39086069     ASom    G    A        0      0        2 
  14  chr14_39086069     HCab    G    A        0      0        2 
  14  chr14_39086069     HPrz    G    A        0      0        2 
  14  chr14_39086069     ZBoe    G    A        0      0        2 
  14  chr14_39086069     ZGre    G    A        0      0        2 
  14  chr14_39086069     ZHar    G    A        1      2        2 
  14  chr14_39086069   Sample    G    A        0      0        2 
  14  chr14_39090289     AAsi    G    A        0      0        2 
  14  chr14_39090289     AKia    G    A        0      0        2 
  14  chr14_39090289     AOna    G    A      0.5      1        2 
  14  chr14_39090289     ASom    G    A        0      0        2 
  14  chr14_39090289     HCab    G    A        0      0        2 
  14  chr14_39090289     HPrz    G    A        0      0        2 
  14  chr14_39090289     ZBoe    G    A        0      0        2 
  14  chr14_39090289     ZGre    G    A        0      0        2 
  14  chr14_39090289     ZHar    G    A        0      0        2 
  14  chr14_39090289   Sample    G    A        0      0        2 
  14  chr14_39093477     AAsi    T    G        0      0        2 
  14  chr14_39093477     AKia    T    G        1      2        2 
  14  chr14_39093477     AOna    T    G        1      2        2 
  14  chr14_39093477     ASom    T    G        0      0        2 
  14  chr14_39093477     HCab    T    G        0      0        2 
  14  chr14_39093477     HPrz    T    G        0      0        2 
  14  chr14_39093477     ZBoe    T    G        0      0        2 
  14  chr14_39093477     ZGre    T    G        0      0        2 
  14  chr14_39093477     ZHar    T    G        0      0        2 
  14  chr14_39093477   Sample    T    G        0      0        2 
  14  chr14_39094425     AAsi    G    A        0      0        2 
  14  chr14_39094425     AKia    G    A        0      0        2 
  14  chr14_39094425     AOna    G    A        0      0        2 
  14  chr14_39094425     ASom    G    A        0      0        2 
  14  chr14_39094425     HCab    G    A        0      0        2 
  14  chr14_39094425     HPrz    G    A        0      0        2 
  14  chr14_39094425     ZBoe    G    A      0.5      1        2 
  14  chr14_39094425     ZGre    G    A        0      0        2 
  14  chr14_39094425     ZHar    G    A        0      0        2 
  14  chr14_39094425   Sample    G    A        0      0        2 
  14  chr14_39094772     AAsi    T    C        0      0        2 
  14  chr14_39094772     AKia    T    C        0      0        2 
  14  chr14_39094772     AOna    T    C        0      0        2 
  14  chr14_39094772     ASom    T    C        0      0        2 
  14  chr14_39094772     HCab    T    C        0      0        2 
  14  chr14_39094772     HPrz    T    C        0      0        2 
  14  chr14_39094772     ZBoe    T    C      0.5      1        2 
  14  chr14_39094772     ZGre    T    C        0      0        2 
  14  chr14_39094772     ZHar    T    C        0      0        2 
  14  chr14_39094772   Sample    T    C        0      0        2 
  14  chr14_39095000     AAsi    C    G        0      0        2 
  14  chr14_39095000     AKia    C    G        0      0        2 
  14  chr14_39095000     AOna    C    G      0.5      1        2 
  14  chr14_39095000     ASom    C    G        0      0        2 
  14  chr14_39095000     HCab    C    G        0      0        2 
  14  chr14_39095000     HPrz    C    G        0      0        2 
  14  chr14_39095000     ZBoe    C    G        0      0        2 
  14  chr14_39095000     ZGre    C    G        0      0        2 
  14  chr14_39095000     ZHar    C    G        0      0        2 
  14  chr14_39095000   Sample    C    G        0      0        2 
  14  chr14_39098184     AAsi    C    G        0      0        2 
  14  chr14_39098184     AKia    C    G        0      0        2 
  14  chr14_39098184     AOna    C    G        0      0        2 
  14  chr14_39098184     ASom    C    G        0      0        2 
  14  chr14_39098184     HCab    C    G        0      0        2 
  14  chr14_39098184     HPrz    C    G        0      0        2 
  14  chr14_39098184     ZBoe    C    G        1      2        2 
  14  chr14_39098184     ZGre    C    G        1      2        2 
  14  chr14_39098184     ZHar    C    G        1      2        2 
  14  chr14_39098184   Sample    C    G        0      0        2 
  14  chr14_39101698     AAsi    G    C        0      0        2 
  14  chr14_39101698     AKia    G    C        0      0        2 
  14  chr14_39101698     AOna    G    C        0      0        2 
  14  chr14_39101698     ASom    G    C        0      0        2 
  14  chr14_39101698     HCab    G    C        1      2        2 
  14  chr14_39101698     HPrz    G    C        1      2        2 
  14  chr14_39101698     ZBoe    G    C        0      0        2 
  14  chr14_39101698     ZGre    G    C        0      0        2 
  14  chr14_39101698     ZHar    G    C        0      0        2 
  14  chr14_39101698   Sample    G    C        0      0        2 
  14  chr14_39103247     AAsi    T    A        0      0        2 
  14  chr14_39103247     AKia    T    A        0      0        2 
  14  chr14_39103247     AOna    T    A        0      0        2 
  14  chr14_39103247     ASom    T    A        0      0        2 
  14  chr14_39103247     HCab    T    A        0      0        2 
  14  chr14_39103247     HPrz    T    A        0      0        2 
  14  chr14_39103247     ZBoe    T    A        0      0        2 
  14  chr14_39103247     ZGre    T    A        0      0        2 
  14  chr14_39103247     ZHar    T    A        1      2        2 
  14  chr14_39103247   Sample    T    A        0      0        2 
  14  chr14_39107277     AAsi    A    C        0      0        2 
  14  chr14_39107277     AKia    A    C        0      0        2 
  14  chr14_39107277     AOna    A    C        0      0        2 
  14  chr14_39107277     ASom    A    C        0      0        2 
  14  chr14_39107277     HCab    A    C        1      2        2 
  14  chr14_39107277     HPrz    A    C        1      2        2 
  14  chr14_39107277     ZBoe    A    C        0      0        2 
  14  chr14_39107277     ZGre    A    C        0      0        2 
  14  chr14_39107277     ZHar    A    C        0      0        2 
  14  chr14_39107277   Sample    A    C        0      0        2 
  14  chr14_39108512     AAsi    G    A        0      0        2 
  14  chr14_39108512     AKia    G    A        0      0        2 
  14  chr14_39108512     AOna    G    A      0.5      1        2 
  14  chr14_39108512     ASom    G    A        0      0        2 
  14  chr14_39108512     HCab    G    A        0      0        2 
  14  chr14_39108512     HPrz    G    A        0      0        2 
  14  chr14_39108512     ZBoe    G    A        0      0        2 
  14  chr14_39108512     ZGre    G    A        0      0        2 
  14  chr14_39108512     ZHar    G    A        0      0        2 
  14  chr14_39108512   Sample    G    A        0      0        2 
  14  chr14_39111412     AAsi    C    A        0      0        2 
  14  chr14_39111412     AKia    C    A        0      0        2 
  14  chr14_39111412     AOna    C    A        0      0        2 
  14  chr14_39111412     ASom    C    A        0      0        2 
  14  chr14_39111412     HCab    C    A        0      0        2 
  14  chr14_39111412     HPrz    C    A        0      0        2 
  14  chr14_39111412     ZBoe    C    A      0.5      1        2 
  14  chr14_39111412     ZGre    C    A        0      0        2 
  14  chr14_39111412     ZHar    C    A        0      0        2 
  14  chr14_39111412   Sample    C    A        0      0        2 
  14  chr14_39119054     AAsi    A    G        0      0        2 
  14  chr14_39119054     AKia    A    G        0      0        2 
  14  chr14_39119054     AOna    A    G        1      2        2 
  14  chr14_39119054     ASom    A    G        0      0        2 
  14  chr14_39119054     HCab    A    G        0      0        2 
  14  chr14_39119054     HPrz    A    G        0      0        2 
  14  chr14_39119054     ZBoe    A    G        0      0        2 
  14  chr14_39119054     ZGre    A    G        0      0        2 
  14  chr14_39119054     ZHar    A    G        0      0        2 
  14  chr14_39119054   Sample    A    G        0      0        2 
  14  chr14_39121344     AAsi    C    T        0      0        2 
  14  chr14_39121344     AKia    C    T        0      0        2 
  14  chr14_39121344     AOna    C    T      0.5      1        2 
  14  chr14_39121344     ASom    C    T        0      0        2 
  14  chr14_39121344     HCab    C    T        0      0        2 
  14  chr14_39121344     HPrz    C    T        0      0        2 
  14  chr14_39121344     ZBoe    C    T        0      0        2 
  14  chr14_39121344     ZGre    C    T        0      0        2 
  14  chr14_39121344     ZHar    C    T        0      0        2 
  14  chr14_39121344   Sample    C    T        0      0        2 
  14  chr14_39124090     AAsi    A    G        0      0        2 
  14  chr14_39124090     AKia    A    G        0      0        2 
  14  chr14_39124090     AOna    A    G        0      0        2 
  14  chr14_39124090     ASom    A    G        0      0        2 
  14  chr14_39124090     HCab    A    G        0      0        2 
  14  chr14_39124090     HPrz    A    G        0      0        2 
  14  chr14_39124090     ZBoe    A    G        0      0        2 
  14  chr14_39124090     ZGre    A    G        1      2        2 
  14  chr14_39124090     ZHar    A    G        0      0        2 
  14  chr14_39124090   Sample    A    G        0      0        2 
  14  chr14_39127568     AAsi    T    C        0      0        2 
  14  chr14_39127568     AKia    T    C        0      0        2 
  14  chr14_39127568     AOna    T    C        0      0        2 
  14  chr14_39127568     ASom    T    C        0      0        2 
  14  chr14_39127568     HCab    T    C        0      0        2 
  14  chr14_39127568     HPrz    T    C        1      2        2 
  14  chr14_39127568     ZBoe    T    C        0      0        2 
  14  chr14_39127568     ZGre    T    C        0      0        2 
  14  chr14_39127568     ZHar    T    C        0      0        2 
  14  chr14_39127568   Sample    T    C        0      0        2 
  14  chr14_39133067     AAsi    G    A        0      0        2 
  14  chr14_39133067     AKia    G    A        0      0        2 
  14  chr14_39133067     AOna    G    A        0      0        2 
  14  chr14_39133067     ASom    G    A        1      2        2 
  14  chr14_39133067     HCab    G    A        0      0        2 
  14  chr14_39133067     HPrz    G    A        0      0        2 
  14  chr14_39133067     ZBoe    G    A        0      0        2 
  14  chr14_39133067     ZGre    G    A        0      0        2 
  14  chr14_39133067     ZHar    G    A        0      0        2 
  14  chr14_39133067   Sample    G    A        0      0        2 
  14  chr14_39145121     AAsi    T    G        0      0        2 
  14  chr14_39145121     AKia    T    G        0      0        2 
  14  chr14_39145121     AOna    T    G        0      0        2 
  14  chr14_39145121     ASom    T    G        1      2        2 
  14  chr14_39145121     HCab    T    G        0      0        2 
  14  chr14_39145121     HPrz    T    G        0      0        2 
  14  chr14_39145121     ZBoe    T    G        0      0        2 
  14  chr14_39145121     ZGre    T    G        0      0        2 
  14  chr14_39145121     ZHar    T    G        0      0        2 
  14  chr14_39145121   Sample    T    G        0      0        2 
  14  chr14_39146457     AAsi    C    T        0      0        2 
  14  chr14_39146457     AKia    C    T        0      0        2 
  14  chr14_39146457     AOna    C    T        0      0        2 
  14  chr14_39146457     ASom    C    T        0      0        2 
  14  chr14_39146457     HCab    C    T        1      2        2 
  14  chr14_39146457     HPrz    C    T        0      0        2 
  14  chr14_39146457     ZBoe    C    T        0      0        2 
  14  chr14_39146457     ZGre    C    T        0      0        2 
  14  chr14_39146457     ZHar    C    T        0      0        2 
  14  chr14_39146457   Sample    C    T        0      0        2 
  14  chr14_39149278     AAsi    G    A        0      0        2 
  14  chr14_39149278     AKia    G    A        0      0        2 
  14  chr14_39149278     AOna    G    A        0      0        2 
  14  chr14_39149278     ASom    G    A        0      0        2 
  14  chr14_39149278     HCab    G    A        0      0        2 
  14  chr14_39149278     HPrz    G    A        0      0        2 
  14  chr14_39149278     ZBoe    G    A        0      0        2 
  14  chr14_39149278     ZGre    G    A        1      2        2 
  14  chr14_39149278     ZHar    G    A        0      0        2 
  14  chr14_39149278   Sample    G    A        0      0        2 
  14  chr14_39151624     AAsi    G    T        0      0        2 
  14  chr14_39151624     AKia    G    T        1      2        2 
  14  chr14_39151624     AOna    G    T        0      0        2 
  14  chr14_39151624     ASom    G    T        0      0        2 
  14  chr14_39151624     HCab    G    T        0      0        2 
  14  chr14_39151624     HPrz    G    T        0      0        2 
  14  chr14_39151624     ZBoe    G    T        0      0        2 
  14  chr14_39151624     ZGre    G    T        0      0        2 
  14  chr14_39151624     ZHar    G    T        0      0        2 
  14  chr14_39151624   Sample    G    T        0      0        2 
  14  chr14_39153998     AAsi    G    T        0      0        2 
  14  chr14_39153998     AKia    G    T        0      0        2 
  14  chr14_39153998     AOna    G    T      0.5      1        2 
  14  chr14_39153998     ASom    G    T        0      0        2 
  14  chr14_39153998     HCab    G    T        0      0        2 
  14  chr14_39153998     HPrz    G    T        0      0        2 
  14  chr14_39153998     ZBoe    G    T        0      0        2 
  14  chr14_39153998     ZGre    G    T        0      0        2 
  14  chr14_39153998     ZHar    G    T        0      0        2 
  14  chr14_39153998   Sample    G    T        0      0        2 
  14  chr14_39156008     AAsi    A    G        0      0        2 
  14  chr14_39156008     AKia    A    G        0      0        2 
  14  chr14_39156008     AOna    A    G        0      0        2 
  14  chr14_39156008     ASom    A    G        0      0        2 
  14  chr14_39156008     HCab    A    G        0      0        2 
  14  chr14_39156008     HPrz    A    G        0      0        2 
  14  chr14_39156008     ZBoe    A    G        0      0        2 
  14  chr14_39156008     ZGre    A    G        0      0        2 
  14  chr14_39156008     ZHar    A    G        1      2        2 
  14  chr14_39156008   Sample    A    G        0      0        2 
  14  chr14_39156403     AAsi    A    G        0      0        2 
  14  chr14_39156403     AKia    A    G        0      0        2 
  14  chr14_39156403     AOna    A    G        0      0        2 
  14  chr14_39156403     ASom    A    G        0      0        2 
  14  chr14_39156403     HCab    A    G        1      2        2 
  14  chr14_39156403     HPrz    A    G        1      2        2 
  14  chr14_39156403     ZBoe    A    G        0      0        2 
  14  chr14_39156403     ZGre    A    G        0      0        2 
  14  chr14_39156403     ZHar    A    G        0      0        2 
  14  chr14_39156403   Sample    A    G        0      0        2 
  14  chr14_39164962     AAsi    T    C        0      0        2 
  14  chr14_39164962     AKia    T    C        0      0        2 
  14  chr14_39164962     AOna    T    C      0.5      1        2 
  14  chr14_39164962     ASom    T    C        0      0        2 
  14  chr14_39164962     HCab    T    C        0      0        2 
  14  chr14_39164962     HPrz    T    C        0      0        2 
  14  chr14_39164962     ZBoe    T    C        0      0        2 
  14  chr14_39164962     ZGre    T    C        0      0        2 
  14  chr14_39164962     ZHar    T    C        0      0        2 
  14  chr14_39164962   Sample    T    C        0      0        2 
  14  chr14_39172719     AAsi    A    G        0      0        2 
  14  chr14_39172719     AKia    A    G        0      0        2 
  14  chr14_39172719     AOna    A    G        0      0        2 
  14  chr14_39172719     ASom    A    G        0      0        2 
  14  chr14_39172719     HCab    A    G        0      0        2 
  14  chr14_39172719     HPrz    A    G        0      0        2 
  14  chr14_39172719     ZBoe    A    G        1      2        2 
  14  chr14_39172719     ZGre    A    G        0      0        2 
  14  chr14_39172719     ZHar    A    G        0      0        2 
  14  chr14_39172719   Sample    A    G        0      0        2 
  14  chr14_39178084     AAsi    G    A        0      0        2 
  14  chr14_39178084     AKia    G    A        0      0        2 
  14  chr14_39178084     AOna    G    A        0      0        2 
  14  chr14_39178084     ASom    G    A        0      0        2 
  14  chr14_39178084     HCab    G    A        1      2        2 
  14  chr14_39178084     HPrz    G    A        1      2        2 
  14  chr14_39178084     ZBoe    G    A        0      0        2 
  14  chr14_39178084     ZGre    G    A        0      0        2 
  14  chr14_39178084     ZHar    G    A        0      0        2 
  14  chr14_39178084   Sample    G    A        0      0        2 
  14  chr14_39182198     AAsi    C    T        0      0        2 
  14  chr14_39182198     AKia    C    T        0      0        2 
  14  chr14_39182198     AOna    C    T        0      0        2 
  14  chr14_39182198     ASom    C    T        0      0        2 
  14  chr14_39182198     HCab    C    T        0      0        2 
  14  chr14_39182198     HPrz    C    T        0      0        2 
  14  chr14_39182198     ZBoe    C    T      0.5      1        2 
  14  chr14_39182198     ZGre    C    T        0      0        2 
  14  chr14_39182198     ZHar    C    T        0      0        2 
  14  chr14_39182198   Sample    C    T        0      0        2 
  14  chr14_39187434     AAsi    A    G        0      0        2 
  14  chr14_39187434     AKia    A    G        0      0        2 
  14  chr14_39187434     AOna    A    G        0      0        2 
  14  chr14_39187434     ASom    A    G        0      0        2 
  14  chr14_39187434     HCab    A    G      0.5      1        2 
  14  chr14_39187434     HPrz    A    G      0.5      1        2 
  14  chr14_39187434     ZBoe    A    G        0      0        2 
  14  chr14_39187434     ZGre    A    G        0      0        2 
  14  chr14_39187434     ZHar    A    G        0      0        2 
  14  chr14_39187434   Sample    A    G        0      0        2 
  14  chr14_39192031     AAsi    A    G        0      0        2 
  14  chr14_39192031     AKia    A    G        1      2        2 
  14  chr14_39192031     AOna    A    G        1      2        2 
  14  chr14_39192031     ASom    A    G        0      0        2 
  14  chr14_39192031     HCab    A    G        0      0        2 
  14  chr14_39192031     HPrz    A    G        0      0        2 
  14  chr14_39192031     ZBoe    A    G        0      0        2 
  14  chr14_39192031     ZGre    A    G        0      0        2 
  14  chr14_39192031     ZHar    A    G        0      0        2 
  14  chr14_39192031   Sample    A    G        0      0        2 
  14  chr14_39192062     AAsi    T    C        0      0        2 
  14  chr14_39192062     AKia    T    C        0      0        2 
  14  chr14_39192062     AOna    T    C        0      0        2 
  14  chr14_39192062     ASom    T    C        0      0        2 
  14  chr14_39192062     HCab    T    C        0      0        2 
  14  chr14_39192062     HPrz    T    C        0      0        2 
  14  chr14_39192062     ZBoe    T    C      0.5      1        2 
  14  chr14_39192062     ZGre    T    C        0      0        2 
  14  chr14_39192062     ZHar    T    C        0      0        2 
  14  chr14_39192062   Sample    T    C        0      0        2 
  14  chr14_39195281     AAsi    A    C        0      0        2 
  14  chr14_39195281     AKia    A    C        0      0        2 
  14  chr14_39195281     AOna    A    C        0      0        2 
  14  chr14_39195281     ASom    A    C        0      0        2 
  14  chr14_39195281     HCab    A    C        0      0        2 
  14  chr14_39195281     HPrz    A    C        0      0        2 
  14  chr14_39195281     ZBoe    A    C        0      0        2 
  14  chr14_39195281     ZGre    A    C        0      0        2 
  14  chr14_39195281     ZHar    A    C        1      2        2 
  14  chr14_39195281   Sample    A    C        0      0        2 
  14  chr14_39196744     AAsi    T    C        0      0        2 
  14  chr14_39196744     AKia    T    C        0      0        2 
  14  chr14_39196744     AOna    T    C      0.5      1        2 
  14  chr14_39196744     ASom    T    C        0      0        2 
  14  chr14_39196744     HCab    T    C        0      0        2 
  14  chr14_39196744     HPrz    T    C        0      0        2 
  14  chr14_39196744     ZBoe    T    C        0      0        2 
  14  chr14_39196744     ZGre    T    C        0      0        2 
  14  chr14_39196744     ZHar    T    C        0      0        2 
  14  chr14_39196744   Sample    T    C        0      0        2 
  14  chr14_39197010     AAsi    T    C        0      0        2 
  14  chr14_39197010     AKia    T    C        0      0        2 
  14  chr14_39197010     AOna    T    C        0      0        2 
  14  chr14_39197010     ASom    T    C        0      0        2 
  14  chr14_39197010     HCab    T    C        0      0        2 
  14  chr14_39197010     HPrz    T    C        0      0        2 
  14  chr14_39197010     ZBoe    T    C      0.5      1        2 
  14  chr14_39197010     ZGre    T    C        0      0        2 
  14  chr14_39197010     ZHar    T    C        0      0        2 
  14  chr14_39197010   Sample    T    C        0      0        2 
  14  chr14_39200502     AAsi    G    A        0      0        2 
  14  chr14_39200502     AKia    G    A        0      0        2 
  14  chr14_39200502     AOna    G    A        0      0        2 
  14  chr14_39200502     ASom    G    A        0      0        2 
  14  chr14_39200502     HCab    G    A        0      0        2 
  14  chr14_39200502     HPrz    G    A        0      0        2 
  14  chr14_39200502     ZBoe    G    A        0      0        2 
  14  chr14_39200502     ZGre    G    A      0.5      1        2 
  14  chr14_39200502     ZHar    G    A        0      0        2 
  14  chr14_39200502   Sample    G    A        0      0        2 
  14  chr14_39200614     AAsi    G    A        0      0        2 
  14  chr14_39200614     AKia    G    A        0      0        2 
  14  chr14_39200614     AOna    G    A        0      0        2 
  14  chr14_39200614     ASom    G    A        0      0        2 
  14  chr14_39200614     HCab    G    A        1      2        2 
  14  chr14_39200614     HPrz    G    A        1      2        2 
  14  chr14_39200614     ZBoe    G    A        0      0        2 
  14  chr14_39200614     ZGre    G    A        0      0        2 
  14  chr14_39200614     ZHar    G    A        0      0        2 
  14  chr14_39200614   Sample    G    A        0      0        2 
  14  chr14_39202811     AAsi    G    A        0      0        2 
  14  chr14_39202811     AKia    G    A        0      0        2 
  14  chr14_39202811     AOna    G    A      0.5      1        2 
  14  chr14_39202811     ASom    G    A        0      0        2 
  14  chr14_39202811     HCab    G    A        0      0        2 
  14  chr14_39202811     HPrz    G    A        0      0        2 
  14  chr14_39202811     ZBoe    G    A        0      0        2 
  14  chr14_39202811     ZGre    G    A      0.5      1        2 
  14  chr14_39202811     ZHar    G    A        0      0        2 
  14  chr14_39202811   Sample    G    A        0      0        2 
  14  chr14_39202936     AAsi    A    G        0      0        2 
  14  chr14_39202936     AKia    A    G        0      0        2 
  14  chr14_39202936     AOna    A    G        0      0        2 
  14  chr14_39202936     ASom    A    G        0      0        2 
  14  chr14_39202936     HCab    A    G        1      2        2 
  14  chr14_39202936     HPrz    A    G        1      2        2 
  14  chr14_39202936     ZBoe    A    G        0      0        2 
  14  chr14_39202936     ZGre    A    G        0      0        2 
  14  chr14_39202936     ZHar    A    G        0      0        2 
  14  chr14_39202936   Sample    A    G        0      0        2 
  14  chr14_39208304     AAsi    A    G        0      0        2 
  14  chr14_39208304     AKia    A    G        0      0        2 
  14  chr14_39208304     AOna    A    G        0      0        2 
  14  chr14_39208304     ASom    A    G        0      0        2 
  14  chr14_39208304     HCab    A    G        0      0        2 
  14  chr14_39208304     HPrz    A    G        0      0        2 
  14  chr14_39208304     ZBoe    A    G        1      2        2 
  14  chr14_39208304     ZGre    A    G        0      0        2 
  14  chr14_39208304     ZHar    A    G        0      0        2 
  14  chr14_39208304   Sample    A    G        0      0        2 
  14  chr14_39210862     AAsi    T    C        0      0        2 
  14  chr14_39210862     AKia    T    C        0      0        2 
  14  chr14_39210862     AOna    T    C        0      0        2 
  14  chr14_39210862     ASom    T    C        0      0        2 
  14  chr14_39210862     HCab    T    C      0.5      1        2 
  14  chr14_39210862     HPrz    T    C        0      0        2 
  14  chr14_39210862     ZBoe    T    C        0      0        2 
  14  chr14_39210862     ZGre    T    C        0      0        2 
  14  chr14_39210862     ZHar    T    C        0      0        2 
  14  chr14_39210862   Sample    T    C        0      0        2 
  14  chr14_39210919     AAsi    C    T        0      0        2 
  14  chr14_39210919     AKia    C    T        0      0        2 
  14  chr14_39210919     AOna    C    T        0      0        2 
  14  chr14_39210919     ASom    C    T        0      0        2 
  14  chr14_39210919     HCab    C    T      0.5      1        2 
  14  chr14_39210919     HPrz    C    T        0      0        2 
  14  chr14_39210919     ZBoe    C    T        0      0        2 
  14  chr14_39210919     ZGre    C    T        0      0        2 
  14  chr14_39210919     ZHar    C    T        0      0        2 
  14  chr14_39210919   Sample    C    T        0      0        2 
  14  chr14_39212105     AAsi    G    C        0      0        2 
  14  chr14_39212105     AKia    G    C        0      0        2 
  14  chr14_39212105     AOna    G    C        0      0        2 
  14  chr14_39212105     ASom    G    C        0      0        2 
  14  chr14_39212105     HCab    G    C        0      0        2 
  14  chr14_39212105     HPrz    G    C        0      0        2 
  14  chr14_39212105     ZBoe    G    C      0.5      1        2 
  14  chr14_39212105     ZGre    G    C        0      0        2 
  14  chr14_39212105     ZHar    G    C        0      0        2 
  14  chr14_39212105   Sample    G    C        0      0        2 
  14  chr14_39213607     AAsi    A    G        0      0        2 
  14  chr14_39213607     AKia    A    G        0      0        2 
  14  chr14_39213607     AOna    A    G        0      0        2 
  14  chr14_39213607     ASom    A    G        0      0        2 
  14  chr14_39213607     HCab    A    G      0.5      1        2 
  14  chr14_39213607     HPrz    A    G        0      0        2 
  14  chr14_39213607     ZBoe    A    G        0      0        2 
  14  chr14_39213607     ZGre    A    G        0      0        2 
  14  chr14_39213607     ZHar    A    G        0      0        2 
  14  chr14_39213607   Sample    A    G        0      0        2 
  14  chr14_39218517     AAsi    T    C        0      0        2 
  14  chr14_39218517     AKia    T    C        1      2        2 
  14  chr14_39218517     AOna    T    C        1      2        2 
  14  chr14_39218517     ASom    T    C        0      0        2 
  14  chr14_39218517     HCab    T    C        0      0        2 
  14  chr14_39218517     HPrz    T    C        0      0        2 
  14  chr14_39218517     ZBoe    T    C        0      0        2 
  14  chr14_39218517     ZGre    T    C        0      0        2 
  14  chr14_39218517     ZHar    T    C        0      0        2 
  14  chr14_39218517   Sample    T    C        0      0        2 
  14  chr14_39218973     AAsi    T    C        0      0        2 
  14  chr14_39218973     AKia    T    C        0      0        2 
  14  chr14_39218973     AOna    T    C        0      0        2 
  14  chr14_39218973     ASom    T    C        1      2        2 
  14  chr14_39218973     HCab    T    C        0      0        2 
  14  chr14_39218973     HPrz    T    C        0      0        2 
  14  chr14_39218973     ZBoe    T    C        0      0        2 
  14  chr14_39218973     ZGre    T    C        0      0        2 
  14  chr14_39218973     ZHar    T    C        0      0        2 
  14  chr14_39218973   Sample    T    C        0      0        2 
  14  chr14_39219314     AAsi    T    C        0      0        2 
  14  chr14_39219314     AKia    T    C        0      0        2 
  14  chr14_39219314     AOna    T    C        0      0        2 
  14  chr14_39219314     ASom    T    C        0      0        2 
  14  chr14_39219314     HCab    T    C      0.5      1        2 
  14  chr14_39219314     HPrz    T    C        0      0        2 
  14  chr14_39219314     ZBoe    T    C        0      0        2 
  14  chr14_39219314     ZGre    T    C        0      0        2 
  14  chr14_39219314     ZHar    T    C        0      0        2 
  14  chr14_39219314   Sample    T    C        0      0        2 
  14  chr14_39224008     AAsi    G    A        0      0        2 
  14  chr14_39224008     AKia    G    A        0      0        2 
  14  chr14_39224008     AOna    G    A        0      0        2 
  14  chr14_39224008     ASom    G    A        0      0        2 
  14  chr14_39224008     HCab    G    A        1      2        2 
  14  chr14_39224008     HPrz    G    A        1      2        2 
  14  chr14_39224008     ZBoe    G    A        0      0        2 
  14  chr14_39224008     ZGre    G    A        0      0        2 
  14  chr14_39224008     ZHar    G    A        0      0        2 
  14  chr14_39224008   Sample    G    A        0      0        2 
  14  chr14_39229615     AAsi    A    G        0      0        2 
  14  chr14_39229615     AKia    A    G        0      0        2 
  14  chr14_39229615     AOna    A    G        0      0        2 
  14  chr14_39229615     ASom    A    G        0      0        2 
  14  chr14_39229615     HCab    A    G        0      0        2 
  14  chr14_39229615     HPrz    A    G        0      0        2 
  14  chr14_39229615     ZBoe    A    G      0.5      1        2 
  14  chr14_39229615     ZGre    A    G        0      0        2 
  14  chr14_39229615     ZHar    A    G        0      0        2 
  14  chr14_39229615   Sample    A    G        0      0        2 
  14  chr14_39230748     AAsi    G    C        0      0        2 
  14  chr14_39230748     AKia    G    C        0      0        2 
  14  chr14_39230748     AOna    G    C        0      0        2 
  14  chr14_39230748     ASom    G    C        0      0        2 
  14  chr14_39230748     HCab    G    C        0      0        2 
  14  chr14_39230748     HPrz    G    C        0      0        2 
  14  chr14_39230748     ZBoe    G    C        0      0        2 
  14  chr14_39230748     ZGre    G    C      0.5      1        2 
  14  chr14_39230748     ZHar    G    C        0      0        2 
  14  chr14_39230748   Sample    G    C        0      0        2 
  14  chr14_39233765     AAsi    C    T        0      0        2 
  14  chr14_39233765     AKia    C    T        0      0        2 
  14  chr14_39233765     AOna    C    T      0.5      1        2 
  14  chr14_39233765     ASom    C    T        0      0        2 
  14  chr14_39233765     HCab    C    T        0      0        2 
  14  chr14_39233765     HPrz    C    T        0      0        2 
  14  chr14_39233765     ZBoe    C    T        0      0        2 
  14  chr14_39233765     ZGre    C    T        0      0        2 
  14  chr14_39233765     ZHar    C    T        0      0        2 
  14  chr14_39233765   Sample    C    T        0      0        2 
  14  chr14_39238851     AAsi    T    C        0      0        2 
  14  chr14_39238851     AKia    T    C        1      2        2 
  14  chr14_39238851     AOna    T    C        0      0        2 
  14  chr14_39238851     ASom    T    C        0      0        2 
  14  chr14_39238851     HCab    T    C        0      0        2 
  14  chr14_39238851     HPrz    T    C        0      0        2 
  14  chr14_39238851     ZBoe    T    C        0      0        2 
  14  chr14_39238851     ZGre    T    C        0      0        2 
  14  chr14_39238851     ZHar    T    C        0      0        2 
  14  chr14_39238851   Sample    T    C        0      0        2 
  14  chr14_39245681     AAsi    C    T        0      0        2 
  14  chr14_39245681     AKia    C    T        0      0        2 
  14  chr14_39245681     AOna    C    T        0      0        2 
  14  chr14_39245681     ASom    C    T        0      0        2 
  14  chr14_39245681     HCab    C    T        1      2        2 
  14  chr14_39245681     HPrz    C    T        1      2        2 
  14  chr14_39245681     ZBoe    C    T        0      0        2 
  14  chr14_39245681     ZGre    C    T        0      0        2 
  14  chr14_39245681     ZHar    C    T        0      0        2 
  14  chr14_39245681   Sample    C    T        0      0        2 
  14  chr14_39246896     AAsi    C    T        0      0        2 
  14  chr14_39246896     AKia    C    T        0      0        2 
  14  chr14_39246896     AOna    C    T        0      0        2 
  14  chr14_39246896     ASom    C    T        0      0        2 
  14  chr14_39246896     HCab    C    T      0.5      1        2 
  14  chr14_39246896     HPrz    C    T        0      0        2 
  14  chr14_39246896     ZBoe    C    T        0      0        2 
  14  chr14_39246896     ZGre    C    T        0      0        2 
  14  chr14_39246896     ZHar    C    T        0      0        2 
  14  chr14_39246896   Sample    C    T        0      0        2 
  14  chr14_39252079     AAsi    C    G      0.5      1        2 
  14  chr14_39252079     AKia    C    G        0      0        2 
  14  chr14_39252079     AOna    C    G        0      0        2 
  14  chr14_39252079     ASom    C    G        0      0        2 
  14  chr14_39252079     HCab    C    G        0      0        2 
  14  chr14_39252079     HPrz    C    G        0      0        2 
  14  chr14_39252079     ZBoe    C    G        0      0        2 
  14  chr14_39252079     ZGre    C    G        0      0        2 
  14  chr14_39252079     ZHar    C    G        0      0        2 
  14  chr14_39252079   Sample    C    G        1      2        2 
  14  chr14_39252999     AAsi    C    T        0      0        2 
  14  chr14_39252999     AKia    C    T        0      0        2 
  14  chr14_39252999     AOna    C    T        0      0        2 
  14  chr14_39252999     ASom    C    T        0      0        2 
  14  chr14_39252999     HCab    C    T        0      0        2 
  14  chr14_39252999     HPrz    C    T        0      0        2 
  14  chr14_39252999     ZBoe    C    T        0      0        2 
  14  chr14_39252999     ZGre    C    T        0      0        2 
  14  chr14_39252999     ZHar    C    T        1      2        2 
  14  chr14_39252999   Sample    C    T        0      0        2 
  14  chr14_39253085     AAsi    C    A        0      0        2 
  14  chr14_39253085     AKia    C    A        1      2        2 
  14  chr14_39253085     AOna    C    A        1      2        2 
  14  chr14_39253085     ASom    C    A        0      0        2 
  14  chr14_39253085     HCab    C    A        0      0        2 
  14  chr14_39253085     HPrz    C    A        0      0        2 
  14  chr14_39253085     ZBoe    C    A        0      0        2 
  14  chr14_39253085     ZGre    C    A        0      0        2 
  14  chr14_39253085     ZHar    C    A        0      0        2 
  14  chr14_39253085   Sample    C    A        0      0        2 
  14  chr14_39256140     AAsi    A    G        0      0        2 
  14  chr14_39256140     AKia    A    G        0      0        2 
  14  chr14_39256140     AOna    A    G        0      0        2 
  14  chr14_39256140     ASom    A    G        0      0        2 
  14  chr14_39256140     HCab    A    G        0      0        2 
  14  chr14_39256140     HPrz    A    G        0      0        2 
  14  chr14_39256140     ZBoe    A    G        0      0        2 
  14  chr14_39256140     ZGre    A    G        0      0        2 
  14  chr14_39256140     ZHar    A    G        1      2        2 
  14  chr14_39256140   Sample    A    G        0      0        2 
  14  chr14_39283345     AAsi    G    A        0      0        2 
  14  chr14_39283345     AKia    G    A        0      0        2 
  14  chr14_39283345     AOna    G    A      0.5      1        2 
  14  chr14_39283345     ASom    G    A        0      0        2 
  14  chr14_39283345     HCab    G    A        1      2        2 
  14  chr14_39283345     HPrz    G    A        1      2        2 
  14  chr14_39283345     ZBoe    G    A        0      0        2 
  14  chr14_39283345     ZGre    G    A        0      0        2 
  14  chr14_39283345     ZHar    G    A        0      0        2 
  14  chr14_39283345   Sample    G    A        0      0        2 
  14  chr14_39289243     AAsi    A    G        0      0        2 
  14  chr14_39289243     AKia    A    G        0      0        2 
  14  chr14_39289243     AOna    A    G        0      0        2 
  14  chr14_39289243     ASom    A    G        1      2        2 
  14  chr14_39289243     HCab    A    G        0      0        2 
  14  chr14_39289243     HPrz    A    G        0      0        2 
  14  chr14_39289243     ZBoe    A    G        0      0        2 
  14  chr14_39289243     ZGre    A    G        0      0        2 
  14  chr14_39289243     ZHar    A    G        0      0        2 
  14  chr14_39289243   Sample    A    G        0      0        2 
  14  chr14_39289848     AAsi    G    A        0      0        2 
  14  chr14_39289848     AKia    G    A        0      0        2 
  14  chr14_39289848     AOna    G    A        0      0        2 
  14  chr14_39289848     ASom    G    A        1      2        2 
  14  chr14_39289848     HCab    G    A        0      0        2 
  14  chr14_39289848     HPrz    G    A        0      0        2 
  14  chr14_39289848     ZBoe    G    A        0      0        2 
  14  chr14_39289848     ZGre    G    A        0      0        2 
  14  chr14_39289848     ZHar    G    A        0      0        2 
  14  chr14_39289848   Sample    G    A        0      0        2 
  14  chr14_39290428     AAsi    G    A        0      0        2 
  14  chr14_39290428     AKia    G    A        0      0        2 
  14  chr14_39290428     AOna    G    A        0      0        2 
  14  chr14_39290428     ASom    G    A        0      0        2 
  14  chr14_39290428     HCab    G    A        1      2        2 
  14  chr14_39290428     HPrz    G    A        1      2        2 
  14  chr14_39290428     ZBoe    G    A        0      0        2 
  14  chr14_39290428     ZGre    G    A        0      0        2 
  14  chr14_39290428     ZHar    G    A        0      0        2 
  14  chr14_39290428   Sample    G    A        0      0        2 
  14  chr14_39299725     AAsi    C    T        0      0        2 
  14  chr14_39299725     AKia    C    T        1      2        2 
  14  chr14_39299725     AOna    C    T        0      0        2 
  14  chr14_39299725     ASom    C    T        0      0        2 
  14  chr14_39299725     HCab    C    T        0      0        2 
  14  chr14_39299725     HPrz    C    T        0      0        2 
  14  chr14_39299725     ZBoe    C    T        0      0        2 
  14  chr14_39299725     ZGre    C    T        0      0        2 
  14  chr14_39299725     ZHar    C    T        0      0        2 
  14  chr14_39299725   Sample    C    T        0      0        2 
  14  chr14_39300151     AAsi    G    T        0      0        2 
  14  chr14_39300151     AKia    G    T        0      0        2 
  14  chr14_39300151     AOna    G    T        0      0        2 
  14  chr14_39300151     ASom    G    T        0      0        2 
  14  chr14_39300151     HCab    G    T        0      0        2 
  14  chr14_39300151     HPrz    G    T        0      0        2 
  14  chr14_39300151     ZBoe    G    T        0      0        2 
  14  chr14_39300151     ZGre    G    T        1      2        2 
  14  chr14_39300151     ZHar    G    T        0      0        2 
  14  chr14_39300151   Sample    G    T        0      0        2 
  14  chr14_39301693     AAsi    C    T        0      0        2 
  14  chr14_39301693     AKia    C    T        0      0        2 
  14  chr14_39301693     AOna    C    T        0      0        2 
  14  chr14_39301693     ASom    C    T        0      0        2 
  14  chr14_39301693     HCab    C    T        0      0        2 
  14  chr14_39301693     HPrz    C    T        0      0        2 
  14  chr14_39301693     ZBoe    C    T        0      0        2 
  14  chr14_39301693     ZGre    C    T        0      0        2 
  14  chr14_39301693     ZHar    C    T        1      2        2 
  14  chr14_39301693   Sample    C    T        0      0        2 
  14  chr14_39307164     AAsi    G    A        0      0        2 
  14  chr14_39307164     AKia    G    A        0      0        2 
  14  chr14_39307164     AOna    G    A        0      0        2 
  14  chr14_39307164     ASom    G    A        0      0        2 
  14  chr14_39307164     HCab    G    A        1      2        2 
  14  chr14_39307164     HPrz    G    A        1      2        2 
  14  chr14_39307164     ZBoe    G    A        0      0        2 
  14  chr14_39307164     ZGre    G    A        0      0        2 
  14  chr14_39307164     ZHar    G    A        0      0        2 
  14  chr14_39307164   Sample    G    A        0      0        2 
  14  chr14_39311712     AAsi    T    A        0      0        2 
  14  chr14_39311712     AKia    T    A        0      0        2 
  14  chr14_39311712     AOna    T    A        0      0        2 
  14  chr14_39311712     ASom    T    A        0      0        2 
  14  chr14_39311712     HCab    T    A        1      2        2 
  14  chr14_39311712     HPrz    T    A        1      2        2 
  14  chr14_39311712     ZBoe    T    A        0      0        2 
  14  chr14_39311712     ZGre    T    A        0      0        2 
  14  chr14_39311712     ZHar    T    A        0      0        2 
  14  chr14_39311712   Sample    T    A        0      0        2 
  14  chr14_39321842     AAsi    A    C      0.5      1        2 
  14  chr14_39321842     AKia    A    C        0      0        2 
  14  chr14_39321842     AOna    A    C        0      0        2 
  14  chr14_39321842     ASom    A    C        1      2        2 
  14  chr14_39321842     HCab    A    C        0      0        2 
  14  chr14_39321842     HPrz    A    C        0      0        2 
  14  chr14_39321842     ZBoe    A    C        0      0        2 
  14  chr14_39321842     ZGre    A    C        0      0        2 
  14  chr14_39321842     ZHar    A    C        0      0        2 
  14  chr14_39321842   Sample    A    C        0      0        2 
  14  chr14_39327180     AAsi    A    G        0      0        2 
  14  chr14_39327180     AKia    A    G        0      0        2 
  14  chr14_39327180     AOna    A    G        0      0        2 
  14  chr14_39327180     ASom    A    G        0      0        2 
  14  chr14_39327180     HCab    A    G        0      0        2 
  14  chr14_39327180     HPrz    A    G        0      0        2 
  14  chr14_39327180     ZBoe    A    G      0.5      1        2 
  14  chr14_39327180     ZGre    A    G        0      0        2 
  14  chr14_39327180     ZHar    A    G        0      0        2 
  14  chr14_39327180   Sample    A    G        0      0        2 
  14  chr14_39327608     AAsi    G    T      0.5      1        2 
  14  chr14_39327608     AKia    G    T        0      0        2 
  14  chr14_39327608     AOna    G    T        0      0        2 
  14  chr14_39327608     ASom    G    T        0      0        2 
  14  chr14_39327608     HCab    G    T        1      2        2 
  14  chr14_39327608     HPrz    G    T        1      2        2 
  14  chr14_39327608     ZBoe    G    T        0      0        2 
  14  chr14_39327608     ZGre    G    T        0      0        2 
  14  chr14_39327608     ZHar    G    T        0      0        2 
  14  chr14_39327608   Sample    G    T        1      2        2 
  14  chr14_39327901     AAsi    C    T        0      0        2 
  14  chr14_39327901     AKia    C    T        0      0        2 
  14  chr14_39327901     AOna    C    T        0      0        2 
  14  chr14_39327901     ASom    C    T        0      0        2 
  14  chr14_39327901     HCab    C    T        0      0        2 
  14  chr14_39327901     HPrz    C    T        0      0        2 
  14  chr14_39327901     ZBoe    C    T        0      0        2 
  14  chr14_39327901     ZGre    C    T        1      2        2 
  14  chr14_39327901     ZHar    C    T        0      0        2 
  14  chr14_39327901   Sample    C    T        0      0        2 
  14  chr14_39333229     AAsi    C    T      0.5      1        2 
  14  chr14_39333229     AKia    C    T        1      2        2 
  14  chr14_39333229     AOna    C    T      0.5      1        2 
  14  chr14_39333229     ASom    C    T        0      0        2 
  14  chr14_39333229     HCab    C    T        0      0        2 
  14  chr14_39333229     HPrz    C    T        0      0        2 
  14  chr14_39333229     ZBoe    C    T        0      0        2 
  14  chr14_39333229     ZGre    C    T        0      0        2 
  14  chr14_39333229     ZHar    C    T        0      0        2 
  14  chr14_39333229   Sample    C    T        1      2        2 
  14  chr14_39340433     AAsi    C    T        0      0        2 
  14  chr14_39340433     AKia    C    T        0      0        2 
  14  chr14_39340433     AOna    C    T        0      0        2 
  14  chr14_39340433     ASom    C    T        0      0        2 
  14  chr14_39340433     HCab    C    T        1      2        2 
  14  chr14_39340433     HPrz    C    T        1      2        2 
  14  chr14_39340433     ZBoe    C    T        0      0        2 
  14  chr14_39340433     ZGre    C    T        0      0        2 
  14  chr14_39340433     ZHar    C    T        0      0        2 
  14  chr14_39340433   Sample    C    T        0      0        2 
  14  chr14_39344343     AAsi    C    T        0      0        2 
  14  chr14_39344343     AKia    C    T        0      0        2 
  14  chr14_39344343     AOna    C    T        0      0        2 
  14  chr14_39344343     ASom    C    T        0      0        2 
  14  chr14_39344343     HCab    C    T        0      0        2 
  14  chr14_39344343     HPrz    C    T        0      0        2 
  14  chr14_39344343     ZBoe    C    T      0.5      1        2 
  14  chr14_39344343     ZGre    C    T        0      0        2 
  14  chr14_39344343     ZHar    C    T        0      0        2 
  14  chr14_39344343   Sample    C    T        0      0        2 
  14  chr14_39344443     AAsi    T    C        0      0        2 
  14  chr14_39344443     AKia    T    C        0      0        2 
  14  chr14_39344443     AOna    T    C        0      0        2 
  14  chr14_39344443     ASom    T    C        0      0        2 
  14  chr14_39344443     HCab    T    C        1      2        2 
  14  chr14_39344443     HPrz    T    C        1      2        2 
  14  chr14_39344443     ZBoe    T    C        0      0        2 
  14  chr14_39344443     ZGre    T    C        0      0        2 
  14  chr14_39344443     ZHar    T    C        0      0        2 
  14  chr14_39344443   Sample    T    C        0      0        2 
  14  chr14_39350356     AAsi    T    C        0      0        2 
  14  chr14_39350356     AKia    T    C        0      0        2 
  14  chr14_39350356     AOna    T    C      0.5      1        2 
  14  chr14_39350356     ASom    T    C        0      0        2 
  14  chr14_39350356     HCab    T    C        0      0        2 
  14  chr14_39350356     HPrz    T    C        0      0        2 
  14  chr14_39350356     ZBoe    T    C        0      0        2 
  14  chr14_39350356     ZGre    T    C        0      0        2 
  14  chr14_39350356     ZHar    T    C        0      0        2 
  14  chr14_39350356   Sample    T    C        0      0        2 
  14  chr14_39351664     AAsi    C    G        0      0        2 
  14  chr14_39351664     AKia    C    G        1      2        2 
  14  chr14_39351664     AOna    C    G      0.5      1        2 
  14  chr14_39351664     ASom    C    G        0      0        2 
  14  chr14_39351664     HCab    C    G        0      0        2 
  14  chr14_39351664     HPrz    C    G        0      0        2 
  14  chr14_39351664     ZBoe    C    G        0      0        2 
  14  chr14_39351664     ZGre    C    G        0      0        2 
  14  chr14_39351664     ZHar    C    G        0      0        2 
  14  chr14_39351664   Sample    C    G        0      0        2 
  14  chr14_39355686     AAsi    C    G        1      2        2 
  14  chr14_39355686     AKia    C    G        0      0        2 
  14  chr14_39355686     AOna    C    G        0      0        2 
  14  chr14_39355686     ASom    C    G        1      2        2 
  14  chr14_39355686     HCab    C    G        0      0        2 
  14  chr14_39355686     HPrz    C    G        0      0        2 
  14  chr14_39355686     ZBoe    C    G        0      0        2 
  14  chr14_39355686     ZGre    C    G        0      0        2 
  14  chr14_39355686     ZHar    C    G        0      0        2 
  14  chr14_39355686   Sample    C    G        1      2        2 
  14  chr14_39356323     AAsi    C    T        0      0        2 
  14  chr14_39356323     AKia    C    T        0      0        2 
  14  chr14_39356323     AOna    C    T        0      0        2 
  14  chr14_39356323     ASom    C    T        0      0        2 
  14  chr14_39356323     HCab    C    T        1      2        2 
  14  chr14_39356323     HPrz    C    T        1      2        2 
  14  chr14_39356323     ZBoe    C    T        0      0        2 
  14  chr14_39356323     ZGre    C    T        0      0        2 
  14  chr14_39356323     ZHar    C    T        0      0        2 
  14  chr14_39356323   Sample    C    T        0      0        2 
  14  chr14_39362112     AAsi    C    T        0      0        2 
  14  chr14_39362112     AKia    C    T        0      0        2 
  14  chr14_39362112     AOna    C    T        0      0        2 
  14  chr14_39362112     ASom    C    T        0      0        2 
  14  chr14_39362112     HCab    C    T        0      0        2 
  14  chr14_39362112     HPrz    C    T        0      0        2 
  14  chr14_39362112     ZBoe    C    T      0.5      1        2 
  14  chr14_39362112     ZGre    C    T        0      0        2 
  14  chr14_39362112     ZHar    C    T        0      0        2 
  14  chr14_39362112   Sample    C    T        0      0        2 
  14  chr14_39373462     AAsi    T    G        0      0        2 
  14  chr14_39373462     AKia    T    G        0      0        2 
  14  chr14_39373462     AOna    T    G        0      0        2 
  14  chr14_39373462     ASom    T    G        0      0        2 
  14  chr14_39373462     HCab    T    G        1      2        2 
  14  chr14_39373462     HPrz    T    G        1      2        2 
  14  chr14_39373462     ZBoe    T    G        0      0        2 
  14  chr14_39373462     ZGre    T    G        0      0        2 
  14  chr14_39373462     ZHar    T    G        0      0        2 
  14  chr14_39373462   Sample    T    G        0      0        2 
  14  chr14_39374746     AAsi    C    T        0      0        2 
  14  chr14_39374746     AKia    C    T        0      0        2 
  14  chr14_39374746     AOna    C    T        0      0        2 
  14  chr14_39374746     ASom    C    T        0      0        2 
  14  chr14_39374746     HCab    C    T        0      0        2 
  14  chr14_39374746     HPrz    C    T        0      0        2 
  14  chr14_39374746     ZBoe    C    T        0      0        2 
  14  chr14_39374746     ZGre    C    T        0      0        2 
  14  chr14_39374746     ZHar    C    T        1      2        2 
  14  chr14_39374746   Sample    C    T        0      0        2 
  14  chr14_39378629     AAsi    G    A        0      0        2 
  14  chr14_39378629     AKia    G    A        0      0        2 
  14  chr14_39378629     AOna    G    A        0      0        2 
  14  chr14_39378629     ASom    G    A        0      0        2 
  14  chr14_39378629     HCab    G    A        0      0        2 
  14  chr14_39378629     HPrz    G    A        0      0        2 
  14  chr14_39378629     ZBoe    G    A        0      0        2 
  14  chr14_39378629     ZGre    G    A        0      0        2 
  14  chr14_39378629     ZHar    G    A        1      2        2 
  14  chr14_39378629   Sample    G    A        0      0        2 
  14  chr14_39390822     AAsi    A    C        0      0        2 
  14  chr14_39390822     AKia    A    C        0      0        2 
  14  chr14_39390822     AOna    A    C        0      0        2 
  14  chr14_39390822     ASom    A    C        0      0        2 
  14  chr14_39390822     HCab    A    C        1      2        2 
  14  chr14_39390822     HPrz    A    C        1      2        2 
  14  chr14_39390822     ZBoe    A    C        0      0        2 
  14  chr14_39390822     ZGre    A    C        0      0        2 
  14  chr14_39390822     ZHar    A    C        0      0        2 
  14  chr14_39390822   Sample    A    C        0      0        2 
  14  chr14_39405243     AAsi    C    T        0      0        2 
  14  chr14_39405243     AKia    C    T        0      0        2 
  14  chr14_39405243     AOna    C    T        0      0        2 
  14  chr14_39405243     ASom    C    T        0      0        2 
  14  chr14_39405243     HCab    C    T        0      0        2 
  14  chr14_39405243     HPrz    C    T        0      0        2 
  14  chr14_39405243     ZBoe    C    T        0      0        2 
  14  chr14_39405243     ZGre    C    T        1      2        2 
  14  chr14_39405243     ZHar    C    T        0      0        2 
  14  chr14_39405243   Sample    C    T        0      0        2 
  14  chr14_39406587     AAsi    G    A        0      0        2 
  14  chr14_39406587     AKia    G    A        0      0        2 
  14  chr14_39406587     AOna    G    A        0      0        2 
  14  chr14_39406587     ASom    G    A        0      0        2 
  14  chr14_39406587     HCab    G    A        1      2        2 
  14  chr14_39406587     HPrz    G    A        1      2        2 
  14  chr14_39406587     ZBoe    G    A        0      0        2 
  14  chr14_39406587     ZGre    G    A        0      0        2 
  14  chr14_39406587     ZHar    G    A        0      0        2 
  14  chr14_39406587   Sample    G    A        0      0        2 
  14  chr14_39409715     AAsi    A    G        0      0        2 
  14  chr14_39409715     AKia    A    G        0      0        2 
  14  chr14_39409715     AOna    A    G        0      0        2 
  14  chr14_39409715     ASom    A    G        0      0        2 
  14  chr14_39409715     HCab    A    G        0      0        2 
  14  chr14_39409715     HPrz    A    G        0      0        2 
  14  chr14_39409715     ZBoe    A    G        0      0        2 
  14  chr14_39409715     ZGre    A    G        1      2        2 
  14  chr14_39409715     ZHar    A    G        0      0        2 
  14  chr14_39409715   Sample    A    G        0      0        2 
  14  chr14_39410932     AAsi    C    T        0      0        2 
  14  chr14_39410932     AKia    C    T        1      2        2 
  14  chr14_39410932     AOna    C    T        1      2        2 
  14  chr14_39410932     ASom    C    T        0      0        2 
  14  chr14_39410932     HCab    C    T        0      0        2 
  14  chr14_39410932     HPrz    C    T        0      0        2 
  14  chr14_39410932     ZBoe    C    T        0      0        2 
  14  chr14_39410932     ZGre    C    T        0      0        2 
  14  chr14_39410932     ZHar    C    T        0      0        2 
  14  chr14_39410932   Sample    C    T        0      0        2 
  14  chr14_39412229     AAsi    C    G        0      0        2 
  14  chr14_39412229     AKia    C    G        0      0        2 
  14  chr14_39412229     AOna    C    G        0      0        2 
  14  chr14_39412229     ASom    C    G        0      0        2 
  14  chr14_39412229     HCab    C    G        0      0        2 
  14  chr14_39412229     HPrz    C    G        0      0        2 
  14  chr14_39412229     ZBoe    C    G        0      0        2 
  14  chr14_39412229     ZGre    C    G        1      2        2 
  14  chr14_39412229     ZHar    C    G        0      0        2 
  14  chr14_39412229   Sample    C    G        0      0        2 
  14  chr14_39423694     AAsi    C    A        0      0        2 
  14  chr14_39423694     AKia    C    A        0      0        2 
  14  chr14_39423694     AOna    C    A        0      0        2 
  14  chr14_39423694     ASom    C    A        0      0        2 
  14  chr14_39423694     HCab    C    A        0      0        2 
  14  chr14_39423694     HPrz    C    A        0      0        2 
  14  chr14_39423694     ZBoe    C    A      0.5      1        2 
  14  chr14_39423694     ZGre    C    A        0      0        2 
  14  chr14_39423694     ZHar    C    A        0      0        2 
  14  chr14_39423694   Sample    C    A        0      0        2 
  14  chr14_39428263     AAsi    G    T        0      0        2 
  14  chr14_39428263     AKia    G    T        0      0        2 
  14  chr14_39428263     AOna    G    T        0      0        2 
  14  chr14_39428263     ASom    G    T        0      0        2 
  14  chr14_39428263     HCab    G    T        0      0        2 
  14  chr14_39428263     HPrz    G    T        0      0        2 
  14  chr14_39428263     ZBoe    G    T        0      0        2 
  14  chr14_39428263     ZGre    G    T        0      0        2 
  14  chr14_39428263     ZHar    G    T        1      2        2 
  14  chr14_39428263   Sample    G    T        0      0        2 
  14  chr14_39429703     AAsi    G    T        0      0        2 
  14  chr14_39429703     AKia    G    T        0      0        2 
  14  chr14_39429703     AOna    G    T        0      0        2 
  14  chr14_39429703     ASom    G    T        0      0        2 
  14  chr14_39429703     HCab    G    T        1      2        2 
  14  chr14_39429703     HPrz    G    T        1      2        2 
  14  chr14_39429703     ZBoe    G    T        0      0        2 
  14  chr14_39429703     ZGre    G    T        0      0        2 
  14  chr14_39429703     ZHar    G    T        0      0        2 
  14  chr14_39429703   Sample    G    T        0      0        2 
  14  chr14_39429947     AAsi    C    A        0      0        2 
  14  chr14_39429947     AKia    C    A        0      0        2 
  14  chr14_39429947     AOna    C    A        0      0        2 
  14  chr14_39429947     ASom    C    A        0      0        2 
  14  chr14_39429947     HCab    C    A        0      0        2 
  14  chr14_39429947     HPrz    C    A        0      0        2 
  14  chr14_39429947     ZBoe    C    A      0.5      1        2 
  14  chr14_39429947     ZGre    C    A        0      0        2 
  14  chr14_39429947     ZHar    C    A        0      0        2 
  14  chr14_39429947   Sample    C    A        0      0        2 
  14  chr14_39430989     AAsi    T    C        0      0        2 
  14  chr14_39430989     AKia    T    C        0      0        2 
  14  chr14_39430989     AOna    T    C        0      0        2 
  14  chr14_39430989     ASom    T    C        0      0        2 
  14  chr14_39430989     HCab    T    C        0      0        2 
  14  chr14_39430989     HPrz    T    C        0      0        2 
  14  chr14_39430989     ZBoe    T    C        0      0        2 
  14  chr14_39430989     ZGre    T    C        0      0        2 
  14  chr14_39430989     ZHar    T    C      0.5      1        2 
  14  chr14_39430989   Sample    T    C        0      0        2 
  14  chr14_39431753     AAsi    T    A        0      0        2 
  14  chr14_39431753     AKia    T    A        0      0        2 
  14  chr14_39431753     AOna    T    A        0      0        2 
  14  chr14_39431753     ASom    T    A        0      0        2 
  14  chr14_39431753     HCab    T    A        1      2        2 
  14  chr14_39431753     HPrz    T    A        1      2        2 
  14  chr14_39431753     ZBoe    T    A        0      0        2 
  14  chr14_39431753     ZGre    T    A        0      0        2 
  14  chr14_39431753     ZHar    T    A        0      0        2 
  14  chr14_39431753   Sample    T    A        0      0        2 
  14  chr14_39433095     AAsi    G    A        0      0        2 
  14  chr14_39433095     AKia    G    A        1      2        2 
  14  chr14_39433095     AOna    G    A      0.5      1        2 
  14  chr14_39433095     ASom    G    A        0      0        2 
  14  chr14_39433095     HCab    G    A        0      0        2 
  14  chr14_39433095     HPrz    G    A        0      0        2 
  14  chr14_39433095     ZBoe    G    A        0      0        2 
  14  chr14_39433095     ZGre    G    A        0      0        2 
  14  chr14_39433095     ZHar    G    A        0      0        2 
  14  chr14_39433095   Sample    G    A        0      0        2 
  14  chr14_39438337     AAsi    A    G        0      0        2 
  14  chr14_39438337     AKia    A    G        0      0        2 
  14  chr14_39438337     AOna    A    G        0      0        2 
  14  chr14_39438337     ASom    A    G        0      0        2 
  14  chr14_39438337     HCab    A    G        0      0        2 
  14  chr14_39438337     HPrz    A    G        0      0        2 
  14  chr14_39438337     ZBoe    A    G      0.5      1        2 
  14  chr14_39438337     ZGre    A    G        0      0        2 
  14  chr14_39438337     ZHar    A    G        0      0        2 
  14  chr14_39438337   Sample    A    G        0      0        2 
  14  chr14_39447625     AAsi    C    T        0      0        2 
  14  chr14_39447625     AKia    C    T        0      0        2 
  14  chr14_39447625     AOna    C    T        0      0        2 
  14  chr14_39447625     ASom    C    T        0      0        2 
  14  chr14_39447625     HCab    C    T        0      0        2 
  14  chr14_39447625     HPrz    C    T        0      0        2 
  14  chr14_39447625     ZBoe    C    T        0      0        2 
  14  chr14_39447625     ZGre    C    T        1      2        2 
  14  chr14_39447625     ZHar    C    T        0      0        2 
  14  chr14_39447625   Sample    C    T        0      0        2 
  14  chr14_39449181     AAsi    C    G        0      0        2 
  14  chr14_39449181     AKia    C    G        0      0        2 
  14  chr14_39449181     AOna    C    G        0      0        2 
  14  chr14_39449181     ASom    C    G        0      0        2 
  14  chr14_39449181     HCab    C    G        0      0        2 
  14  chr14_39449181     HPrz    C    G        0      0        2 
  14  chr14_39449181     ZBoe    C    G      0.5      1        2 
  14  chr14_39449181     ZGre    C    G        0      0        2 
  14  chr14_39449181     ZHar    C    G        0      0        2 
  14  chr14_39449181   Sample    C    G        0      0        2 
  14  chr14_39456312     AAsi    A    C        0      0        2 
  14  chr14_39456312     AKia    A    C        0      0        2 
  14  chr14_39456312     AOna    A    C        0      0        2 
  14  chr14_39456312     ASom    A    C        0      0        2 
  14  chr14_39456312     HCab    A    C        1      2        2 
  14  chr14_39456312     HPrz    A    C        1      2        2 
  14  chr14_39456312     ZBoe    A    C        0      0        2 
  14  chr14_39456312     ZGre    A    C        0      0        2 
  14  chr14_39456312     ZHar    A    C        0      0        2 
  14  chr14_39456312   Sample    A    C        0      0        2 
  14  chr14_39458027     AAsi    G    T        0      0        2 
  14  chr14_39458027     AKia    G    T        0      0        2 
  14  chr14_39458027     AOna    G    T        0      0        2 
  14  chr14_39458027     ASom    G    T        1      2        2 
  14  chr14_39458027     HCab    G    T        0      0        2 
  14  chr14_39458027     HPrz    G    T        0      0        2 
  14  chr14_39458027     ZBoe    G    T        0      0        2 
  14  chr14_39458027     ZGre    G    T        0      0        2 
  14  chr14_39458027     ZHar    G    T        0      0        2 
  14  chr14_39458027   Sample    G    T        1      2        2 
  14  chr14_39464771     AAsi    T    C        0      0        2 
  14  chr14_39464771     AKia    T    C        0      0        2 
  14  chr14_39464771     AOna    T    C        0      0        2 
  14  chr14_39464771     ASom    T    C        0      0        2 
  14  chr14_39464771     HCab    T    C        0      0        2 
  14  chr14_39464771     HPrz    T    C        0      0        2 
  14  chr14_39464771     ZBoe    T    C      0.5      1        2 
  14  chr14_39464771     ZGre    T    C        0      0        2 
  14  chr14_39464771     ZHar    T    C        0      0        2 
  14  chr14_39464771   Sample    T    C        0      0        2 
  14  chr14_39469855     AAsi    A    T        1      2        2 
  14  chr14_39469855     AKia    A    T        0      0        2 
  14  chr14_39469855     AOna    A    T        0      0        2 
  14  chr14_39469855     ASom    A    T        1      2        2 
  14  chr14_39469855     HCab    A    T        0      0        2 
  14  chr14_39469855     HPrz    A    T        0      0        2 
  14  chr14_39469855     ZBoe    A    T        0      0        2 
  14  chr14_39469855     ZGre    A    T        0      0        2 
  14  chr14_39469855     ZHar    A    T        0      0        2 
  14  chr14_39469855   Sample    A    T        1      2        2 
  14  chr14_39479859     AAsi    T    C        0      0        2 
  14  chr14_39479859     AKia    T    C        0      0        2 
  14  chr14_39479859     AOna    T    C        0      0        2 
  14  chr14_39479859     ASom    T    C        0      0        2 
  14  chr14_39479859     HCab    T    C        0      0        2 
  14  chr14_39479859     HPrz    T    C        0      0        2 
  14  chr14_39479859     ZBoe    T    C      0.5      1        2 
  14  chr14_39479859     ZGre    T    C        0      0        2 
  14  chr14_39479859     ZHar    T    C        0      0        2 
  14  chr14_39479859   Sample    T    C        0      0        2 
  14  chr14_39483123     AAsi    G    T        1      2        2 
  14  chr14_39483123     AKia    G    T        0      0        2 
  14  chr14_39483123     AOna    G    T        0      0        2 
  14  chr14_39483123     ASom    G    T        1      2        2 
  14  chr14_39483123     HCab    G    T        0      0        2 
  14  chr14_39483123     HPrz    G    T        0      0        2 
  14  chr14_39483123     ZBoe    G    T        0      0        2 
  14  chr14_39483123     ZGre    G    T        0      0        2 
  14  chr14_39483123     ZHar    G    T        0      0        2 
  14  chr14_39483123   Sample    G    T        1      2        2 
  14  chr14_39484646     AAsi    T    C        0      0        2 
  14  chr14_39484646     AKia    T    C        0      0        2 
  14  chr14_39484646     AOna    T    C      0.5      1        2 
  14  chr14_39484646     ASom    T    C        0      0        2 
  14  chr14_39484646     HCab    T    C        0      0        2 
  14  chr14_39484646     HPrz    T    C        0      0        2 
  14  chr14_39484646     ZBoe    T    C        0      0        2 
  14  chr14_39484646     ZGre    T    C        0      0        2 
  14  chr14_39484646     ZHar    T    C        0      0        2 
  14  chr14_39484646   Sample    T    C        0      0        2 
  14  chr14_39486441     AAsi    C    A        0      0        2 
  14  chr14_39486441     AKia    C    A        0      0        2 
  14  chr14_39486441     AOna    C    A        0      0        2 
  14  chr14_39486441     ASom    C    A        0      0        2 
  14  chr14_39486441     HCab    C    A      0.5      1        2 
  14  chr14_39486441     HPrz    C    A        0      0        2 
  14  chr14_39486441     ZBoe    C    A        0      0        2 
  14  chr14_39486441     ZGre    C    A        0      0        2 
  14  chr14_39486441     ZHar    C    A        0      0        2 
  14  chr14_39486441   Sample    C    A        0      0        2 
  14  chr14_39492687     AAsi    A    G        0      0        2 
  14  chr14_39492687     AKia    A    G        0      0        2 
  14  chr14_39492687     AOna    A    G        0      0        2 
  14  chr14_39492687     ASom    A    G        0      0        2 
  14  chr14_39492687     HCab    A    G        0      0        2 
  14  chr14_39492687     HPrz    A    G        0      0        2 
  14  chr14_39492687     ZBoe    A    G        0      0        2 
  14  chr14_39492687     ZGre    A    G        0      0        2 
  14  chr14_39492687     ZHar    A    G      0.5      1        2 
  14  chr14_39492687   Sample    A    G        0      0        2 
  14  chr14_39492862     AAsi    A    G        0      0        2 
  14  chr14_39492862     AKia    A    G        0      0        2 
  14  chr14_39492862     AOna    A    G        0      0        2 
  14  chr14_39492862     ASom    A    G        0      0        2 
  14  chr14_39492862     HCab    A    G        1      2        2 
  14  chr14_39492862     HPrz    A    G        1      2        2 
  14  chr14_39492862     ZBoe    A    G        0      0        2 
  14  chr14_39492862     ZGre    A    G        0      0        2 
  14  chr14_39492862     ZHar    A    G        0      0        2 
  14  chr14_39492862   Sample    A    G        0      0        2 
  14  chr14_39494783     AAsi    T    C        0      0        2 
  14  chr14_39494783     AKia    T    C        0      0        2 
  14  chr14_39494783     AOna    T    C        0      0        2 
  14  chr14_39494783     ASom    T    C        0      0        2 
  14  chr14_39494783     HCab    T    C        0      0        2 
  14  chr14_39494783     HPrz    T    C      0.5      1        2 
  14  chr14_39494783     ZBoe    T    C        0      0        2 
  14  chr14_39494783     ZGre    T    C        0      0        2 
  14  chr14_39494783     ZHar    T    C        0      0        2 
  14  chr14_39494783   Sample    T    C        0      0        2 
  14  chr14_39503964     AAsi    C    T        0      0        2 
  14  chr14_39503964     AKia    C    T        0      0        2 
  14  chr14_39503964     AOna    C    T        0      0        2 
  14  chr14_39503964     ASom    C    T        0      0        2 
  14  chr14_39503964     HCab    C    T        0      0        2 
  14  chr14_39503964     HPrz    C    T        0      0        2 
  14  chr14_39503964     ZBoe    C    T        1      2        2 
  14  chr14_39503964     ZGre    C    T        0      0        2 
  14  chr14_39503964     ZHar    C    T        0      0        2 
  14  chr14_39503964   Sample    C    T        0      0        2 
  14  chr14_39506580     AAsi    C    T        0      0        2 
  14  chr14_39506580     AKia    C    T        0      0        2 
  14  chr14_39506580     AOna    C    T        0      0        2 
  14  chr14_39506580     ASom    C    T        0      0        2 
  14  chr14_39506580     HCab    C    T        0      0        2 
  14  chr14_39506580     HPrz    C    T      0.5      1        2 
  14  chr14_39506580     ZBoe    C    T        0      0        2 
  14  chr14_39506580     ZGre    C    T        0      0        2 
  14  chr14_39506580     ZHar    C    T        0      0        2 
  14  chr14_39506580   Sample    C    T        0      0        2 
  14  chr14_39513936     AAsi    A    C        0      0        2 
  14  chr14_39513936     AKia    A    C        0      0        2 
  14  chr14_39513936     AOna    A    C        0      0        2 
  14  chr14_39513936     ASom    A    C        0      0        2 
  14  chr14_39513936     HCab    A    C        0      0        2 
  14  chr14_39513936     HPrz    A    C        0      0        2 
  14  chr14_39513936     ZBoe    A    C      0.5      1        2 
  14  chr14_39513936     ZGre    A    C        0      0        2 
  14  chr14_39513936     ZHar    A    C        0      0        2 
  14  chr14_39513936   Sample    A    C        0      0        2 
  14  chr14_39515613     AAsi    C    T        0      0        2 
  14  chr14_39515613     AKia    C    T        0      0        2 
  14  chr14_39515613     AOna    C    T        0      0        2 
  14  chr14_39515613     ASom    C    T        0      0        2 
  14  chr14_39515613     HCab    C    T        1      2        2 
  14  chr14_39515613     HPrz    C    T        1      2        2 
  14  chr14_39515613     ZBoe    C    T        0      0        2 
  14  chr14_39515613     ZGre    C    T        0      0        2 
  14  chr14_39515613     ZHar    C    T        0      0        2 
  14  chr14_39515613   Sample    C    T        0      0        2 
  14  chr14_39518048     AAsi    A    G        0      0        2 
  14  chr14_39518048     AKia    A    G        0      0        2 
  14  chr14_39518048     AOna    A    G        0      0        2 
  14  chr14_39518048     ASom    A    G        0      0        2 
  14  chr14_39518048     HCab    A    G        0      0        2 
  14  chr14_39518048     HPrz    A    G        0      0        2 
  14  chr14_39518048     ZBoe    A    G        0      0        2 
  14  chr14_39518048     ZGre    A    G        0      0        2 
  14  chr14_39518048     ZHar    A    G      0.5      1        2 
  14  chr14_39518048   Sample    A    G        0      0        2 
  14  chr14_39521376     AAsi    G    A        0      0        2 
  14  chr14_39521376     AKia    G    A        0      0        2 
  14  chr14_39521376     AOna    G    A        0      0        2 
  14  chr14_39521376     ASom    G    A        0      0        2 
  14  chr14_39521376     HCab    G    A      0.5      1        2 
  14  chr14_39521376     HPrz    G    A      0.5      1        2 
  14  chr14_39521376     ZBoe    G    A        0      0        2 
  14  chr14_39521376     ZGre    G    A        0      0        2 
  14  chr14_39521376     ZHar    G    A        0      0        2 
  14  chr14_39521376   Sample    G    A        0      0        2 
  14  chr14_39522199     AAsi    C    T        0      0        2 
  14  chr14_39522199     AKia    C    T        0      0        2 
  14  chr14_39522199     AOna    C    T        0      0        2 
  14  chr14_39522199     ASom    C    T        0      0        2 
  14  chr14_39522199     HCab    C    T        1      2        2 
  14  chr14_39522199     HPrz    C    T        1      2        2 
  14  chr14_39522199     ZBoe    C    T        0      0        2 
  14  chr14_39522199     ZGre    C    T        0      0        2 
  14  chr14_39522199     ZHar    C    T        0      0        2 
  14  chr14_39522199   Sample    C    T        0      0        2 
  14  chr14_39523101     AAsi    A    G        0      0        2 
  14  chr14_39523101     AKia    A    G        0      0        2 
  14  chr14_39523101     AOna    A    G        0      0        2 
  14  chr14_39523101     ASom    A    G        0      0        2 
  14  chr14_39523101     HCab    A    G        0      0        2 
  14  chr14_39523101     HPrz    A    G        0      0        2 
  14  chr14_39523101     ZBoe    A    G        0      0        2 
  14  chr14_39523101     ZGre    A    G        0      0        2 
  14  chr14_39523101     ZHar    A    G        1      2        2 
  14  chr14_39523101   Sample    A    G        0      0        2 
  14  chr14_39523416     AAsi    T    C        0      0        2 
  14  chr14_39523416     AKia    T    C        0      0        2 
  14  chr14_39523416     AOna    T    C        0      0        2 
  14  chr14_39523416     ASom    T    C        0      0        2 
  14  chr14_39523416     HCab    T    C        0      0        2 
  14  chr14_39523416     HPrz    T    C        0      0        2 
  14  chr14_39523416     ZBoe    T    C        0      0        2 
  14  chr14_39523416     ZGre    T    C        0      0        2 
  14  chr14_39523416     ZHar    T    C      0.5      1        2 
  14  chr14_39523416   Sample    T    C        0      0        2 
  14  chr14_39528247     AAsi    T    G        1      2        2 
  14  chr14_39528247     AKia    T    G        0      0        2 
  14  chr14_39528247     AOna    T    G        0      0        2 
  14  chr14_39528247     ASom    T    G        1      2        2 
  14  chr14_39528247     HCab    T    G        0      0        2 
  14  chr14_39528247     HPrz    T    G        0      0        2 
  14  chr14_39528247     ZBoe    T    G        0      0        2 
  14  chr14_39528247     ZGre    T    G        0      0        2 
  14  chr14_39528247     ZHar    T    G        0      0        2 
  14  chr14_39528247   Sample    T    G        1      2        2 
  14  chr14_39529218     AAsi    G    C        0      0        2 
  14  chr14_39529218     AKia    G    C        0      0        2 
  14  chr14_39529218     AOna    G    C        0      0        2 
  14  chr14_39529218     ASom    G    C        0      0        2 
  14  chr14_39529218     HCab    G    C        0      0        2 
  14  chr14_39529218     HPrz    G    C        0      0        2 
  14  chr14_39529218     ZBoe    G    C        0      0        2 
  14  chr14_39529218     ZGre    G    C        0      0        2 
  14  chr14_39529218     ZHar    G    C      0.5      1        2 
  14  chr14_39529218   Sample    G    C        0      0        2 
  14  chr14_39539099     AAsi    A    G        0      0        2 
  14  chr14_39539099     AKia    A    G        0      0        2 
  14  chr14_39539099     AOna    A    G        0      0        2 
  14  chr14_39539099     ASom    A    G        0      0        2 
  14  chr14_39539099     HCab    A    G        0      0        2 
  14  chr14_39539099     HPrz    A    G        0      0        2 
  14  chr14_39539099     ZBoe    A    G      0.5      1        2 
  14  chr14_39539099     ZGre    A    G        1      2        2 
  14  chr14_39539099     ZHar    A    G      0.5      1        2 
  14  chr14_39539099   Sample    A    G        0      0        2 
  14  chr14_39541014     AAsi    C    T        0      0        2 
  14  chr14_39541014     AKia    C    T        0      0        2 
  14  chr14_39541014     AOna    C    T      0.5      1        2 
  14  chr14_39541014     ASom    C    T        0      0        2 
  14  chr14_39541014     HCab    C    T        0      0        2 
  14  chr14_39541014     HPrz    C    T        0      0        2 
  14  chr14_39541014     ZBoe    C    T        0      0        2 
  14  chr14_39541014     ZGre    C    T        0      0        2 
  14  chr14_39541014     ZHar    C    T        0      0        2 
  14  chr14_39541014   Sample    C    T        0      0        2 
  14  chr14_39556614     AAsi    G    A        1      2        2 
  14  chr14_39556614     AKia    G    A        0      0        2 
  14  chr14_39556614     AOna    G    A      0.5      1        2 
  14  chr14_39556614     ASom    G    A        1      2        2 
  14  chr14_39556614     HCab    G    A        0      0        2 
  14  chr14_39556614     HPrz    G    A        0      0        2 
  14  chr14_39556614     ZBoe    G    A        0      0        2 
  14  chr14_39556614     ZGre    G    A        0      0        2 
  14  chr14_39556614     ZHar    G    A        0      0        2 
  14  chr14_39556614   Sample    G    A        1      2        2 
  14  chr14_39558590     AAsi    T    C        0      0        2 
  14  chr14_39558590     AKia    T    C        0      0        2 
  14  chr14_39558590     AOna    T    C        0      0        2 
  14  chr14_39558590     ASom    T    C        0      0        2 
  14  chr14_39558590     HCab    T    C        1      2        2 
  14  chr14_39558590     HPrz    T    C        1      2        2 
  14  chr14_39558590     ZBoe    T    C        0      0        2 
  14  chr14_39558590     ZGre    T    C        0      0        2 
  14  chr14_39558590     ZHar    T    C        0      0        2 
  14  chr14_39558590   Sample    T    C        0      0        2 
  14  chr14_39559254     AAsi    C    G        0      0        2 
  14  chr14_39559254     AKia    C    G        0      0        2 
  14  chr14_39559254     AOna    C    G        1      2        2 
  14  chr14_39559254     ASom    C    G        0      0        2 
  14  chr14_39559254     HCab    C    G        1      2        2 
  14  chr14_39559254     HPrz    C    G        1      2        2 
  14  chr14_39559254     ZBoe    C    G        0      0        2 
  14  chr14_39559254     ZGre    C    G        0      0        2 
  14  chr14_39559254     ZHar    C    G        0      0        2 
  14  chr14_39559254   Sample    C    G        0      0        2 
  14  chr14_39560930     AAsi    C    G        0      0        2 
  14  chr14_39560930     AKia    C    G        0      0        2 
  14  chr14_39560930     AOna    C    G        0      0        2 
  14  chr14_39560930     ASom    C    G        0      0        2 
  14  chr14_39560930     HCab    C    G        1      2        2 
  14  chr14_39560930     HPrz    C    G        1      2        2 
  14  chr14_39560930     ZBoe    C    G        0      0        2 
  14  chr14_39560930     ZGre    C    G        0      0        2 
  14  chr14_39560930     ZHar    C    G        0      0        2 
  14  chr14_39560930   Sample    C    G        0      0        2 
  14  chr14_39561117     AAsi    A    G        0      0        2 
  14  chr14_39561117     AKia    A    G        0      0        2 
  14  chr14_39561117     AOna    A    G        0      0        2 
  14  chr14_39561117     ASom    A    G        0      0        2 
  14  chr14_39561117     HCab    A    G        1      2        2 
  14  chr14_39561117     HPrz    A    G        1      2        2 
  14  chr14_39561117     ZBoe    A    G        0      0        2 
  14  chr14_39561117     ZGre    A    G        0      0        2 
  14  chr14_39561117     ZHar    A    G        0      0        2 
  14  chr14_39561117   Sample    A    G        0      0        2 
  14  chr14_39565589     AAsi    C    T        0      0        2 
  14  chr14_39565589     AKia    C    T        0      0        2 
  14  chr14_39565589     AOna    C    T        0      0        2 
  14  chr14_39565589     ASom    C    T        0      0        2 
  14  chr14_39565589     HCab    C    T        1      2        2 
  14  chr14_39565589     HPrz    C    T        1      2        2 
  14  chr14_39565589     ZBoe    C    T        0      0        2 
  14  chr14_39565589     ZGre    C    T        0      0        2 
  14  chr14_39565589     ZHar    C    T        0      0        2 
  14  chr14_39565589   Sample    C    T        0      0        2 
  14  chr14_39565764     AAsi    T    C      0.5      1        2 
  14  chr14_39565764     AKia    T    C        0      0        2 
  14  chr14_39565764     AOna    T    C        0      0        2 
  14  chr14_39565764     ASom    T    C        0      0        2 
  14  chr14_39565764     HCab    T    C        0      0        2 
  14  chr14_39565764     HPrz    T    C        0      0        2 
  14  chr14_39565764     ZBoe    T    C        0      0        2 
  14  chr14_39565764     ZGre    T    C        0      0        2 
  14  chr14_39565764     ZHar    T    C        0      0        2 
  14  chr14_39565764   Sample    T    C        0      0        2 
  14  chr14_39568216     AAsi    T    C        0      0        2 
  14  chr14_39568216     AKia    T    C        0      0        2 
  14  chr14_39568216     AOna    T    C        1      2        2 
  14  chr14_39568216     ASom    T    C        0      0        2 
  14  chr14_39568216     HCab    T    C        0      0        2 
  14  chr14_39568216     HPrz    T    C        0      0        2 
  14  chr14_39568216     ZBoe    T    C        0      0        2 
  14  chr14_39568216     ZGre    T    C        0      0        2 
  14  chr14_39568216     ZHar    T    C        0      0        2 
  14  chr14_39568216   Sample    T    C        0      0        2 
  14  chr14_39570945     AAsi    G    C        0      0        2 
  14  chr14_39570945     AKia    G    C        0      0        2 
  14  chr14_39570945     AOna    G    C        0      0        2 
  14  chr14_39570945     ASom    G    C        0      0        2 
  14  chr14_39570945     HCab    G    C        1      2        2 
  14  chr14_39570945     HPrz    G    C        1      2        2 
  14  chr14_39570945     ZBoe    G    C        0      0        2 
  14  chr14_39570945     ZGre    G    C        0      0        2 
  14  chr14_39570945     ZHar    G    C        0      0        2 
  14  chr14_39570945   Sample    G    C        0      0        2 
  14  chr14_39578685     AAsi    A    G        0      0        2 
  14  chr14_39578685     AKia    A    G        0      0        2 
  14  chr14_39578685     AOna    A    G        0      0        2 
  14  chr14_39578685     ASom    A    G        0      0        2 
  14  chr14_39578685     HCab    A    G        0      0        2 
  14  chr14_39578685     HPrz    A    G        0      0        2 
  14  chr14_39578685     ZBoe    A    G        0      0        2 
  14  chr14_39578685     ZGre    A    G      0.5      1        2 
  14  chr14_39578685     ZHar    A    G        0      0        2 
  14  chr14_39578685   Sample    A    G        0      0        2 
  14  chr14_39579326     AAsi    C    T        0      0        2 
  14  chr14_39579326     AKia    C    T        0      0        2 
  14  chr14_39579326     AOna    C    T        0      0        2 
  14  chr14_39579326     ASom    C    T        0      0        2 
  14  chr14_39579326     HCab    C    T        1      2        2 
  14  chr14_39579326     HPrz    C    T        1      2        2 
  14  chr14_39579326     ZBoe    C    T        0      0        2 
  14  chr14_39579326     ZGre    C    T        0      0        2 
  14  chr14_39579326     ZHar    C    T        0      0        2 
  14  chr14_39579326   Sample    C    T        0      0        2 
  14  chr14_39580376     AAsi    A    G        0      0        2 
  14  chr14_39580376     AKia    A    G        0      0        2 
  14  chr14_39580376     AOna    A    G        0      0        2 
  14  chr14_39580376     ASom    A    G        0      0        2 
  14  chr14_39580376     HCab    A    G        1      2        2 
  14  chr14_39580376     HPrz    A    G        1      2        2 
  14  chr14_39580376     ZBoe    A    G        0      0        2 
  14  chr14_39580376     ZGre    A    G        0      0        2 
  14  chr14_39580376     ZHar    A    G        0      0        2 
  14  chr14_39580376   Sample    A    G        0      0        2 
  14  chr14_39582681     AAsi    C    T        0      0        2 
  14  chr14_39582681     AKia    C    T        0      0        2 
  14  chr14_39582681     AOna    C    T        0      0        2 
  14  chr14_39582681     ASom    C    T        0      0        2 
  14  chr14_39582681     HCab    C    T        1      2        2 
  14  chr14_39582681     HPrz    C    T        1      2        2 
  14  chr14_39582681     ZBoe    C    T        0      0        2 
  14  chr14_39582681     ZGre    C    T        0      0        2 
  14  chr14_39582681     ZHar    C    T        0      0        2 
  14  chr14_39582681   Sample    C    T        0      0        2 
  14  chr14_39583837     AAsi    C    G        0      0        2 
  14  chr14_39583837     AKia    C    G        0      0        2 
  14  chr14_39583837     AOna    C    G        0      0        2 
  14  chr14_39583837     ASom    C    G        0      0        2 
  14  chr14_39583837     HCab    C    G        1      2        2 
  14  chr14_39583837     HPrz    C    G        1      2        2 
  14  chr14_39583837     ZBoe    C    G        0      0        2 
  14  chr14_39583837     ZGre    C    G        0      0        2 
  14  chr14_39583837     ZHar    C    G        0      0        2 
  14  chr14_39583837   Sample    C    G        0      0        2 
  14  chr14_39584200     AAsi    C    T      0.5      1        2 
  14  chr14_39584200     AKia    C    T        0      0        2 
  14  chr14_39584200     AOna    C    T        0      0        2 
  14  chr14_39584200     ASom    C    T        0      0        2 
  14  chr14_39584200     HCab    C    T        0      0        2 
  14  chr14_39584200     HPrz    C    T        0      0        2 
  14  chr14_39584200     ZBoe    C    T        0      0        2 
  14  chr14_39584200     ZGre    C    T        0      0        2 
  14  chr14_39584200     ZHar    C    T        0      0        2 
  14  chr14_39584200   Sample    C    T        0      0        2 
  14  chr14_39586934     AAsi    T    C        0      0        2 
  14  chr14_39586934     AKia    T    C        0      0        2 
  14  chr14_39586934     AOna    T    C        0      0        2 
  14  chr14_39586934     ASom    T    C        0      0        2 
  14  chr14_39586934     HCab    T    C        0      0        2 
  14  chr14_39586934     HPrz    T    C        0      0        2 
  14  chr14_39586934     ZBoe    T    C        1      2        2 
  14  chr14_39586934     ZGre    T    C        0      0        2 
  14  chr14_39586934     ZHar    T    C        0      0        2 
  14  chr14_39586934   Sample    T    C        0      0        2 
  14  chr14_39594100     AAsi    G    A        0      0        2 
  14  chr14_39594100     AKia    G    A        0      0        2 
  14  chr14_39594100     AOna    G    A        0      0        2 
  14  chr14_39594100     ASom    G    A        0      0        2 
  14  chr14_39594100     HCab    G    A        0      0        2 
  14  chr14_39594100     HPrz    G    A        0      0        2 
  14  chr14_39594100     ZBoe    G    A        1      2        2 
  14  chr14_39594100     ZGre    G    A        0      0        2 
  14  chr14_39594100     ZHar    G    A        0      0        2 
  14  chr14_39594100   Sample    G    A        0      0        2 
  14  chr14_39598879     AAsi    T    C        0      0        2 
  14  chr14_39598879     AKia    T    C        0      0        2 
  14  chr14_39598879     AOna    T    C        0      0        2 
  14  chr14_39598879     ASom    T    C        0      0        2 
  14  chr14_39598879     HCab    T    C        1      2        2 
  14  chr14_39598879     HPrz    T    C        1      2        2 
  14  chr14_39598879     ZBoe    T    C        0      0        2 
  14  chr14_39598879     ZGre    T    C        0      0        2 
  14  chr14_39598879     ZHar    T    C        0      0        2 
  14  chr14_39598879   Sample    T    C        0      0        2 
  14  chr14_39599697     AAsi    C    G        0      0        2 
  14  chr14_39599697     AKia    C    G        0      0        2 
  14  chr14_39599697     AOna    C    G        0      0        2 
  14  chr14_39599697     ASom    C    G        0      0        2 
  14  chr14_39599697     HCab    C    G        1      2        2 
  14  chr14_39599697     HPrz    C    G        1      2        2 
  14  chr14_39599697     ZBoe    C    G        0      0        2 
  14  chr14_39599697     ZGre    C    G        0      0        2 
  14  chr14_39599697     ZHar    C    G        0      0        2 
  14  chr14_39599697   Sample    C    G        0      0        2 
  14  chr14_39601289     AAsi    T    G        0      0        2 
  14  chr14_39601289     AKia    T    G        0      0        2 
  14  chr14_39601289     AOna    T    G      0.5      1        2 
  14  chr14_39601289     ASom    T    G        0      0        2 
  14  chr14_39601289     HCab    T    G        0      0        2 
  14  chr14_39601289     HPrz    T    G        0      0        2 
  14  chr14_39601289     ZBoe    T    G        0      0        2 
  14  chr14_39601289     ZGre    T    G        0      0        2 
  14  chr14_39601289     ZHar    T    G        0      0        2 
  14  chr14_39601289   Sample    T    G        0      0        2 
  14  chr14_39609932     AAsi    G    A        0      0        2 
  14  chr14_39609932     AKia    G    A        1      2        2 
  14  chr14_39609932     AOna    G    A        0      0        2 
  14  chr14_39609932     ASom    G    A        0      0        2 
  14  chr14_39609932     HCab    G    A        1      2        2 
  14  chr14_39609932     HPrz    G    A        1      2        2 
  14  chr14_39609932     ZBoe    G    A        0      0        2 
  14  chr14_39609932     ZGre    G    A        0      0        2 
  14  chr14_39609932     ZHar    G    A        0      0        2 
  14  chr14_39609932   Sample    G    A        0      0        2 
  14  chr14_39611120     AAsi    C    G        0      0        2 
  14  chr14_39611120     AKia    C    G        0      0        2 
  14  chr14_39611120     AOna    C    G      0.5      1        2 
  14  chr14_39611120     ASom    C    G        0      0        2 
  14  chr14_39611120     HCab    C    G        0      0        2 
  14  chr14_39611120     HPrz    C    G        0      0        2 
  14  chr14_39611120     ZBoe    C    G        0      0        2 
  14  chr14_39611120     ZGre    C    G        0      0        2 
  14  chr14_39611120     ZHar    C    G        0      0        2 
  14  chr14_39611120   Sample    C    G        0      0        2 
  14  chr14_39614094     AAsi    G    A        0      0        2 
  14  chr14_39614094     AKia    G    A        0      0        2 
  14  chr14_39614094     AOna    G    A      0.5      1        2 
  14  chr14_39614094     ASom    G    A        0      0        2 
  14  chr14_39614094     HCab    G    A        0      0        2 
  14  chr14_39614094     HPrz    G    A        0      0        2 
  14  chr14_39614094     ZBoe    G    A        0      0        2 
  14  chr14_39614094     ZGre    G    A        0      0        2 
  14  chr14_39614094     ZHar    G    A        0      0        2 
  14  chr14_39614094   Sample    G    A        0      0        2 
  14  chr14_39616845     AAsi    C    T        0      0        2 
  14  chr14_39616845     AKia    C    T        1      2        2 
  14  chr14_39616845     AOna    C    T        0      0        2 
  14  chr14_39616845     ASom    C    T        0      0        2 
  14  chr14_39616845     HCab    C    T        0      0        2 
  14  chr14_39616845     HPrz    C    T        0      0        2 
  14  chr14_39616845     ZBoe    C    T        0      0        2 
  14  chr14_39616845     ZGre    C    T        0      0        2 
  14  chr14_39616845     ZHar    C    T        0      0        2 
  14  chr14_39616845   Sample    C    T        0      0        2 
  14  chr14_39623738     AAsi    C    T        0      0        2 
  14  chr14_39623738     AKia    C    T        0      0        2 
  14  chr14_39623738     AOna    C    T        0      0        2 
  14  chr14_39623738     ASom    C    T        0      0        2 
  14  chr14_39623738     HCab    C    T        0      0        2 
  14  chr14_39623738     HPrz    C    T        0      0        2 
  14  chr14_39623738     ZBoe    C    T        0      0        2 
  14  chr14_39623738     ZGre    C    T        0      0        2 
  14  chr14_39623738     ZHar    C    T        1      2        2 
  14  chr14_39623738   Sample    C    T        0      0        2 
  14  chr14_39623992     AAsi    T    C        0      0        2 
  14  chr14_39623992     AKia    T    C        0      0        2 
  14  chr14_39623992     AOna    T    C        0      0        2 
  14  chr14_39623992     ASom    T    C        0      0        2 
  14  chr14_39623992     HCab    T    C        0      0        2 
  14  chr14_39623992     HPrz    T    C        0      0        2 
  14  chr14_39623992     ZBoe    T    C        0      0        2 
  14  chr14_39623992     ZGre    T    C      0.5      1        2 
  14  chr14_39623992     ZHar    T    C        0      0        2 
  14  chr14_39623992   Sample    T    C        0      0        2 
  14  chr14_39631908     AAsi    G    A        0      0        2 
  14  chr14_39631908     AKia    G    A        0      0        2 
  14  chr14_39631908     AOna    G    A        0      0        2 
  14  chr14_39631908     ASom    G    A        0      0        2 
  14  chr14_39631908     HCab    G    A        1      2        2 
  14  chr14_39631908     HPrz    G    A        1      2        2 
  14  chr14_39631908     ZBoe    G    A        0      0        2 
  14  chr14_39631908     ZGre    G    A        0      0        2 
  14  chr14_39631908     ZHar    G    A        0      0        2 
  14  chr14_39631908   Sample    G    A        0      0        2 
  14  chr14_39633820     AAsi    G    C        0      0        2 
  14  chr14_39633820     AKia    G    C        0      0        2 
  14  chr14_39633820     AOna    G    C      0.5      1        2 
  14  chr14_39633820     ASom    G    C        0      0        2 
  14  chr14_39633820     HCab    G    C        0      0        2 
  14  chr14_39633820     HPrz    G    C        0      0        2 
  14  chr14_39633820     ZBoe    G    C        0      0        2 
  14  chr14_39633820     ZGre    G    C        0      0        2 
  14  chr14_39633820     ZHar    G    C        0      0        2 
  14  chr14_39633820   Sample    G    C        0      0        2 
  14  chr14_39635529     AAsi    C    A        0      0        2 
  14  chr14_39635529     AKia    C    A        0      0        2 
  14  chr14_39635529     AOna    C    A        0      0        2 
  14  chr14_39635529     ASom    C    A        0      0        2 
  14  chr14_39635529     HCab    C    A        0      0        2 
  14  chr14_39635529     HPrz    C    A        0      0        2 
  14  chr14_39635529     ZBoe    C    A        1      2        2 
  14  chr14_39635529     ZGre    C    A        0      0        2 
  14  chr14_39635529     ZHar    C    A        0      0        2 
  14  chr14_39635529   Sample    C    A        0      0        2 
  14  chr14_39646790     AAsi    C    T        0      0        2 
  14  chr14_39646790     AKia    C    T        0      0        2 
  14  chr14_39646790     AOna    C    T        0      0        2 
  14  chr14_39646790     ASom    C    T        1      2        2 
  14  chr14_39646790     HCab    C    T        0      0        2 
  14  chr14_39646790     HPrz    C    T        0      0        2 
  14  chr14_39646790     ZBoe    C    T        0      0        2 
  14  chr14_39646790     ZGre    C    T        0      0        2 
  14  chr14_39646790     ZHar    C    T        0      0        2 
  14  chr14_39646790   Sample    C    T        0      0        2 
  14  chr14_39657781     AAsi    G    A        0      0        2 
  14  chr14_39657781     AKia    G    A        0      0        2 
  14  chr14_39657781     AOna    G    A        0      0        2 
  14  chr14_39657781     ASom    G    A        1      2        2 
  14  chr14_39657781     HCab    G    A        0      0        2 
  14  chr14_39657781     HPrz    G    A        0      0        2 
  14  chr14_39657781     ZBoe    G    A        0      0        2 
  14  chr14_39657781     ZGre    G    A        0      0        2 
  14  chr14_39657781     ZHar    G    A        0      0        2 
  14  chr14_39657781   Sample    G    A        0      0        2 
  14  chr14_39664123     AAsi    T    G        0      0        2 
  14  chr14_39664123     AKia    T    G        0      0        2 
  14  chr14_39664123     AOna    T    G        0      0        2 
  14  chr14_39664123     ASom    T    G        0      0        2 
  14  chr14_39664123     HCab    T    G        1      2        2 
  14  chr14_39664123     HPrz    T    G        1      2        2 
  14  chr14_39664123     ZBoe    T    G        0      0        2 
  14  chr14_39664123     ZGre    T    G        0      0        2 
  14  chr14_39664123     ZHar    T    G        0      0        2 
  14  chr14_39664123   Sample    T    G        0      0        2 
  14  chr14_39674082     AAsi    T    C        0      0        2 
  14  chr14_39674082     AKia    T    C        0      0        2 
  14  chr14_39674082     AOna    T    C        0      0        2 
  14  chr14_39674082     ASom    T    C        0      0        2 
  14  chr14_39674082     HCab    T    C        0      0        2 
  14  chr14_39674082     HPrz    T    C        0      0        2 
  14  chr14_39674082     ZBoe    T    C        0      0        2 
  14  chr14_39674082     ZGre    T    C        0      0        2 
  14  chr14_39674082     ZHar    T    C        1      2        2 
  14  chr14_39674082   Sample    T    C        0      0        2 
  14  chr14_39674182     AAsi    C    T        0      0        2 
  14  chr14_39674182     AKia    C    T      0.5      1        2 
  14  chr14_39674182     AOna    C    T        0      0        2 
  14  chr14_39674182     ASom    C    T        0      0        2 
  14  chr14_39674182     HCab    C    T        1      2        2 
  14  chr14_39674182     HPrz    C    T        1      2        2 
  14  chr14_39674182     ZBoe    C    T        0      0        2 
  14  chr14_39674182     ZGre    C    T        0      0        2 
  14  chr14_39674182     ZHar    C    T        0      0        2 
  14  chr14_39674182   Sample    C    T        0      0        2 
  14  chr14_39675267     AAsi    C    A        0      0        2 
  14  chr14_39675267     AKia    C    A        0      0        2 
  14  chr14_39675267     AOna    C    A        0      0        2 
  14  chr14_39675267     ASom    C    A        0      0        2 
  14  chr14_39675267     HCab    C    A        0      0        2 
  14  chr14_39675267     HPrz    C    A        0      0        2 
  14  chr14_39675267     ZBoe    C    A        0      0        2 
  14  chr14_39675267     ZGre    C    A        0      0        2 
  14  chr14_39675267     ZHar    C    A      0.5      1        2 
  14  chr14_39675267   Sample    C    A        0      0        2 
  14  chr14_39678175     AAsi    A    G        0      0        2 
  14  chr14_39678175     AKia    A    G        0      0        2 
  14  chr14_39678175     AOna    A    G        0      0        2 
  14  chr14_39678175     ASom    A    G        0      0        2 
  14  chr14_39678175     HCab    A    G        0      0        2 
  14  chr14_39678175     HPrz    A    G        0      0        2 
  14  chr14_39678175     ZBoe    A    G      0.5      1        2 
  14  chr14_39678175     ZGre    A    G        0      0        2 
  14  chr14_39678175     ZHar    A    G        0      0        2 
  14  chr14_39678175   Sample    A    G        0      0        2 
  14  chr14_39678262     AAsi    G    T      0.5      1        2 
  14  chr14_39678262     AKia    G    T        0      0        2 
  14  chr14_39678262     AOna    G    T        0      0        2 
  14  chr14_39678262     ASom    G    T        1      2        2 
  14  chr14_39678262     HCab    G    T        0      0        2 
  14  chr14_39678262     HPrz    G    T        0      0        2 
  14  chr14_39678262     ZBoe    G    T        0      0        2 
  14  chr14_39678262     ZGre    G    T        0      0        2 
  14  chr14_39678262     ZHar    G    T        0      0        2 
  14  chr14_39678262   Sample    G    T        0      0        2 
  14  chr14_39681379     AAsi    T    A        0      0        2 
  14  chr14_39681379     AKia    T    A        1      2        2 
  14  chr14_39681379     AOna    T    A      0.5      1        2 
  14  chr14_39681379     ASom    T    A        0      0        2 
  14  chr14_39681379     HCab    T    A        0      0        2 
  14  chr14_39681379     HPrz    T    A        0      0        2 
  14  chr14_39681379     ZBoe    T    A        0      0        2 
  14  chr14_39681379     ZGre    T    A        0      0        2 
  14  chr14_39681379     ZHar    T    A        0      0        2 
  14  chr14_39681379   Sample    T    A        0      0        2 
  14  chr14_39682641     AAsi    T    C        0      0        2 
  14  chr14_39682641     AKia    T    C        0      0        2 
  14  chr14_39682641     AOna    T    C        0      0        2 
  14  chr14_39682641     ASom    T    C        0      0        2 
  14  chr14_39682641     HCab    T    C        0      0        2 
  14  chr14_39682641     HPrz    T    C        0      0        2 
  14  chr14_39682641     ZBoe    T    C      0.5      1        2 
  14  chr14_39682641     ZGre    T    C        0      0        2 
  14  chr14_39682641     ZHar    T    C        0      0        2 
  14  chr14_39682641   Sample    T    C        0      0        2 
  14  chr14_39685489     AAsi    A    G        0      0        2 
  14  chr14_39685489     AKia    A    G        0      0        2 
  14  chr14_39685489     AOna    A    G        0      0        2 
  14  chr14_39685489     ASom    A    G        0      0        2 
  14  chr14_39685489     HCab    A    G        1      2        2 
  14  chr14_39685489     HPrz    A    G        1      2        2 
  14  chr14_39685489     ZBoe    A    G        0      0        2 
  14  chr14_39685489     ZGre    A    G        0      0        2 
  14  chr14_39685489     ZHar    A    G        0      0        2 
  14  chr14_39685489   Sample    A    G        0      0        2 
  14  chr14_39697281     AAsi    A    G        0      0        2 
  14  chr14_39697281     AKia    A    G        0      0        2 
  14  chr14_39697281     AOna    A    G        0      0        2 
  14  chr14_39697281     ASom    A    G        0      0        2 
  14  chr14_39697281     HCab    A    G        0      0        2 
  14  chr14_39697281     HPrz    A    G        0      0        2 
  14  chr14_39697281     ZBoe    A    G        0      0        2 
  14  chr14_39697281     ZGre    A    G        0      0        2 
  14  chr14_39697281     ZHar    A    G        1      2        2 
  14  chr14_39697281   Sample    A    G        0      0        2 
  14  chr14_39703135     AAsi    T    G        0      0        2 
  14  chr14_39703135     AKia    T    G        0      0        2 
  14  chr14_39703135     AOna    T    G        0      0        2 
  14  chr14_39703135     ASom    T    G        0      0        2 
  14  chr14_39703135     HCab    T    G        0      0        2 
  14  chr14_39703135     HPrz    T    G        0      0        2 
  14  chr14_39703135     ZBoe    T    G      0.5      1        2 
  14  chr14_39703135     ZGre    T    G        0      0        2 
  14  chr14_39703135     ZHar    T    G        0      0        2 
  14  chr14_39703135   Sample    T    G        0      0        2 
  14  chr14_39703940     AAsi    A    G        0      0        2 
  14  chr14_39703940     AKia    A    G        0      0        2 
  14  chr14_39703940     AOna    A    G        1      2        2 
  14  chr14_39703940     ASom    A    G        0      0        2 
  14  chr14_39703940     HCab    A    G        0      0        2 
  14  chr14_39703940     HPrz    A    G        0      0        2 
  14  chr14_39703940     ZBoe    A    G        0      0        2 
  14  chr14_39703940     ZGre    A    G        0      0        2 
  14  chr14_39703940     ZHar    A    G        0      0        2 
  14  chr14_39703940   Sample    A    G        0      0        2 
  14  chr14_39704124     AAsi    G    C        0      0        2 
  14  chr14_39704124     AKia    G    C      0.5      1        2 
  14  chr14_39704124     AOna    G    C        0      0        2 
  14  chr14_39704124     ASom    G    C        0      0        2 
  14  chr14_39704124     HCab    G    C        0      0        2 
  14  chr14_39704124     HPrz    G    C        0      0        2 
  14  chr14_39704124     ZBoe    G    C        0      0        2 
  14  chr14_39704124     ZGre    G    C        0      0        2 
  14  chr14_39704124     ZHar    G    C        0      0        2 
  14  chr14_39704124   Sample    G    C        0      0        2 
  14  chr14_39708189     AAsi    A    G        0      0        2 
  14  chr14_39708189     AKia    A    G        1      2        2 
  14  chr14_39708189     AOna    A    G        0      0        2 
  14  chr14_39708189     ASom    A    G        0      0        2 
  14  chr14_39708189     HCab    A    G        0      0        2 
  14  chr14_39708189     HPrz    A    G        0      0        2 
  14  chr14_39708189     ZBoe    A    G        0      0        2 
  14  chr14_39708189     ZGre    A    G        0      0        2 
```
