## Supplementary File 1. Zonkey (Schubert et al. 2017) report for donkey specimen Ancient1. for "No genetic evidence yet for hinnies at Mazongshan (400-160 BCE), northwestern China": incl_ts.frq.strat (part 170 of 303)

```
  14  chr14_39708189     ZHar    A    G        0      0        2 
  14  chr14_39708189   Sample    A    G        0      0        2 
  14  chr14_39712923     AAsi    C    A        0      0        2 
  14  chr14_39712923     AKia    C    A        0      0        2 
  14  chr14_39712923     AOna    C    A        0      0        2 
  14  chr14_39712923     ASom    C    A        0      0        2 
  14  chr14_39712923     HCab    C    A        0      0        2 
  14  chr14_39712923     HPrz    C    A        0      0        2 
  14  chr14_39712923     ZBoe    C    A        0      0        2 
  14  chr14_39712923     ZGre    C    A      0.5      1        2 
  14  chr14_39712923     ZHar    C    A        0      0        2 
  14  chr14_39712923   Sample    C    A        0      0        2 
  14  chr14_39713689     AAsi    T    G        0      0        2 
  14  chr14_39713689     AKia    T    G        0      0        2 
  14  chr14_39713689     AOna    T    G        0      0        2 
  14  chr14_39713689     ASom    T    G        0      0        2 
  14  chr14_39713689     HCab    T    G        1      2        2 
  14  chr14_39713689     HPrz    T    G        1      2        2 
  14  chr14_39713689     ZBoe    T    G        0      0        2 
  14  chr14_39713689     ZGre    T    G        0      0        2 
  14  chr14_39713689     ZHar    T    G        0      0        2 
  14  chr14_39713689   Sample    T    G        0      0        2 
  14  chr14_39714726     AAsi    C    T        0      0        2 
  14  chr14_39714726     AKia    C    T        0      0        2 
  14  chr14_39714726     AOna    C    T        1      2        2 
  14  chr14_39714726     ASom    C    T        0      0        2 
  14  chr14_39714726     HCab    C    T        0      0        2 
  14  chr14_39714726     HPrz    C    T        0      0        2 
  14  chr14_39714726     ZBoe    C    T        0      0        2 
  14  chr14_39714726     ZGre    C    T        0      0        2 
  14  chr14_39714726     ZHar    C    T        0      0        2 
  14  chr14_39714726   Sample    C    T        0      0        2 
  14  chr14_39717795     AAsi    A    C        0      0        2 
  14  chr14_39717795     AKia    A    C        0      0        2 
  14  chr14_39717795     AOna    A    C        0      0        2 
  14  chr14_39717795     ASom    A    C        0      0        2 
  14  chr14_39717795     HCab    A    C        1      2        2 
  14  chr14_39717795     HPrz    A    C      0.5      1        2 
  14  chr14_39717795     ZBoe    A    C        0      0        2 
  14  chr14_39717795     ZGre    A    C        0      0        2 
  14  chr14_39717795     ZHar    A    C        0      0        2 
  14  chr14_39717795   Sample    A    C        0      0        2 
  14  chr14_39720730     AAsi    C    G        0      0        2 
  14  chr14_39720730     AKia    C    G        1      2        2 
  14  chr14_39720730     AOna    C    G      0.5      1        2 
  14  chr14_39720730     ASom    C    G        0      0        2 
  14  chr14_39720730     HCab    C    G        0      0        2 
  14  chr14_39720730     HPrz    C    G        0      0        2 
  14  chr14_39720730     ZBoe    C    G        0      0        2 
  14  chr14_39720730     ZGre    C    G        0      0        2 
  14  chr14_39720730     ZHar    C    G        0      0        2 
  14  chr14_39720730   Sample    C    G        0      0        2 
  14  chr14_39721792     AAsi    A    G        0      0        2 
  14  chr14_39721792     AKia    A    G        1      2        2 
  14  chr14_39721792     AOna    A    G      0.5      1        2 
  14  chr14_39721792     ASom    A    G        0      0        2 
  14  chr14_39721792     HCab    A    G        0      0        2 
  14  chr14_39721792     HPrz    A    G        0      0        2 
  14  chr14_39721792     ZBoe    A    G        0      0        2 
  14  chr14_39721792     ZGre    A    G        0      0        2 
  14  chr14_39721792     ZHar    A    G        0      0        2 
  14  chr14_39721792   Sample    A    G        0      0        2 
  14  chr14_39722066     AAsi    A    T        0      0        2 
  14  chr14_39722066     AKia    A    T        0      0        2 
  14  chr14_39722066     AOna    A    T        0      0        2 
  14  chr14_39722066     ASom    A    T        0      0        2 
  14  chr14_39722066     HCab    A    T        1      2        2 
  14  chr14_39722066     HPrz    A    T        1      2        2 
  14  chr14_39722066     ZBoe    A    T        0      0        2 
  14  chr14_39722066     ZGre    A    T        0      0        2 
  14  chr14_39722066     ZHar    A    T        0      0        2 
  14  chr14_39722066   Sample    A    T        0      0        2 
  14  chr14_39726567     AAsi    G    A        0      0        2 
  14  chr14_39726567     AKia    G    A        1      2        2 
  14  chr14_39726567     AOna    G    A        1      2        2 
  14  chr14_39726567     ASom    G    A        0      0        2 
  14  chr14_39726567     HCab    G    A        0      0        2 
  14  chr14_39726567     HPrz    G    A        0      0        2 
  14  chr14_39726567     ZBoe    G    A        0      0        2 
  14  chr14_39726567     ZGre    G    A        0      0        2 
  14  chr14_39726567     ZHar    G    A        0      0        2 
  14  chr14_39726567   Sample    G    A        0      0        2 
  14  chr14_39727099     AAsi    T    C        0      0        2 
  14  chr14_39727099     AKia    T    C        0      0        2 
  14  chr14_39727099     AOna    T    C        0      0        2 
  14  chr14_39727099     ASom    T    C        0      0        2 
  14  chr14_39727099     HCab    T    C        0      0        2 
  14  chr14_39727099     HPrz    T    C        0      0        2 
  14  chr14_39727099     ZBoe    T    C        0      0        2 
  14  chr14_39727099     ZGre    T    C        0      0        2 
  14  chr14_39727099     ZHar    T    C      0.5      1        2 
  14  chr14_39727099   Sample    T    C        0      0        2 
  14  chr14_39728686     AAsi    G    C        0      0        2 
  14  chr14_39728686     AKia    G    C        0      0        2 
  14  chr14_39728686     AOna    G    C        0      0        2 
  14  chr14_39728686     ASom    G    C        0      0        2 
  14  chr14_39728686     HCab    G    C        0      0        2 
  14  chr14_39728686     HPrz    G    C        0      0        2 
  14  chr14_39728686     ZBoe    G    C      0.5      1        2 
  14  chr14_39728686     ZGre    G    C        0      0        2 
  14  chr14_39728686     ZHar    G    C        0      0        2 
  14  chr14_39728686   Sample    G    C        0      0        2 
  14  chr14_39736239     AAsi    C    T        0      0        2 
  14  chr14_39736239     AKia    C    T        1      2        2 
  14  chr14_39736239     AOna    C    T        1      2        2 
  14  chr14_39736239     ASom    C    T        0      0        2 
  14  chr14_39736239     HCab    C    T        1      2        2 
  14  chr14_39736239     HPrz    C    T        1      2        2 
  14  chr14_39736239     ZBoe    C    T        0      0        2 
  14  chr14_39736239     ZGre    C    T        0      0        2 
  14  chr14_39736239     ZHar    C    T        0      0        2 
  14  chr14_39736239   Sample    C    T        0      0        2 
  14  chr14_39745761     AAsi    A    G        0      0        2 
  14  chr14_39745761     AKia    A    G        0      0        2 
  14  chr14_39745761     AOna    A    G        0      0        2 
  14  chr14_39745761     ASom    A    G        0      0        2 
  14  chr14_39745761     HCab    A    G        1      2        2 
  14  chr14_39745761     HPrz    A    G        1      2        2 
  14  chr14_39745761     ZBoe    A    G        0      0        2 
  14  chr14_39745761     ZGre    A    G        0      0        2 
  14  chr14_39745761     ZHar    A    G        0      0        2 
  14  chr14_39745761   Sample    A    G        1      2        2 
  14  chr14_39746014     AAsi    T    C        0      0        2 
  14  chr14_39746014     AKia    T    C        0      0        2 
  14  chr14_39746014     AOna    T    C        0      0        2 
  14  chr14_39746014     ASom    T    C        0      0        2 
  14  chr14_39746014     HCab    T    C        1      2        2 
  14  chr14_39746014     HPrz    T    C        1      2        2 
  14  chr14_39746014     ZBoe    T    C        0      0        2 
  14  chr14_39746014     ZGre    T    C        0      0        2 
  14  chr14_39746014     ZHar    T    C        0      0        2 
  14  chr14_39746014   Sample    T    C        0      0        2 
  14  chr14_39747073     AAsi    C    G        0      0        2 
  14  chr14_39747073     AKia    C    G        0      0        2 
  14  chr14_39747073     AOna    C    G        1      2        2 
  14  chr14_39747073     ASom    C    G        0      0        2 
  14  chr14_39747073     HCab    C    G        0      0        2 
  14  chr14_39747073     HPrz    C    G        0      0        2 
  14  chr14_39747073     ZBoe    C    G        0      0        2 
  14  chr14_39747073     ZGre    C    G        0      0        2 
  14  chr14_39747073     ZHar    C    G        0      0        2 
  14  chr14_39747073   Sample    C    G        0      0        2 
  14  chr14_39755530     AAsi    A    G        0      0        2 
  14  chr14_39755530     AKia    A    G        1      2        2 
  14  chr14_39755530     AOna    A    G        0      0        2 
  14  chr14_39755530     ASom    A    G        0      0        2 
  14  chr14_39755530     HCab    A    G        0      0        2 
  14  chr14_39755530     HPrz    A    G        0      0        2 
  14  chr14_39755530     ZBoe    A    G        1      2        2 
  14  chr14_39755530     ZGre    A    G        1      2        2 
  14  chr14_39755530     ZHar    A    G        1      2        2 
  14  chr14_39755530   Sample    A    G        0      0        2 
  14  chr14_39776171     AAsi    A    T        0      0        2 
  14  chr14_39776171     AKia    A    T        0      0        2 
  14  chr14_39776171     AOna    A    T        0      0        2 
  14  chr14_39776171     ASom    A    T        0      0        2 
  14  chr14_39776171     HCab    A    T        1      2        2 
  14  chr14_39776171     HPrz    A    T        1      2        2 
  14  chr14_39776171     ZBoe    A    T        0      0        2 
  14  chr14_39776171     ZGre    A    T        0      0        2 
  14  chr14_39776171     ZHar    A    T        0      0        2 
  14  chr14_39776171   Sample    A    T        0      0        2 
  14  chr14_39784720     AAsi    T    C        0      0        2 
  14  chr14_39784720     AKia    T    C        0      0        2 
  14  chr14_39784720     AOna    T    C        0      0        2 
  14  chr14_39784720     ASom    T    C        0      0        2 
  14  chr14_39784720     HCab    T    C        0      0        2 
  14  chr14_39784720     HPrz    T    C        0      0        2 
  14  chr14_39784720     ZBoe    T    C        0      0        2 
  14  chr14_39784720     ZGre    T    C      0.5      1        2 
  14  chr14_39784720     ZHar    T    C        0      0        2 
  14  chr14_39784720   Sample    T    C        0      0        2 
  14  chr14_39789805     AAsi    A    T        0      0        2 
  14  chr14_39789805     AKia    A    T        0      0        2 
  14  chr14_39789805     AOna    A    T        0      0        2 
  14  chr14_39789805     ASom    A    T        0      0        2 
  14  chr14_39789805     HCab    A    T        1      2        2 
  14  chr14_39789805     HPrz    A    T        1      2        2 
  14  chr14_39789805     ZBoe    A    T        0      0        2 
  14  chr14_39789805     ZGre    A    T        0      0        2 
  14  chr14_39789805     ZHar    A    T        0      0        2 
  14  chr14_39789805   Sample    A    T        0      0        2 
  14  chr14_39794018     AAsi    G    C        0      0        2 
  14  chr14_39794018     AKia    G    C        0      0        2 
  14  chr14_39794018     AOna    G    C        0      0        2 
  14  chr14_39794018     ASom    G    C        0      0        2 
  14  chr14_39794018     HCab    G    C        0      0        2 
  14  chr14_39794018     HPrz    G    C        0      0        2 
  14  chr14_39794018     ZBoe    G    C        0      0        2 
  14  chr14_39794018     ZGre    G    C      0.5      1        2 
  14  chr14_39794018     ZHar    G    C        0      0        2 
  14  chr14_39794018   Sample    G    C        0      0        2 
  14  chr14_39797168     AAsi    C    T        0      0        2 
  14  chr14_39797168     AKia    C    T        1      2        2 
  14  chr14_39797168     AOna    C    T      0.5      1        2 
  14  chr14_39797168     ASom    C    T        0      0        2 
  14  chr14_39797168     HCab    C    T        0      0        2 
  14  chr14_39797168     HPrz    C    T        0      0        2 
  14  chr14_39797168     ZBoe    C    T        0      0        2 
  14  chr14_39797168     ZGre    C    T        0      0        2 
  14  chr14_39797168     ZHar    C    T        0      0        2 
  14  chr14_39797168   Sample    C    T        0      0        2 
  14  chr14_39797853     AAsi    A    C        0      0        2 
  14  chr14_39797853     AKia    A    C        0      0        2 
  14  chr14_39797853     AOna    A    C        0      0        2 
  14  chr14_39797853     ASom    A    C        0      0        2 
  14  chr14_39797853     HCab    A    C        1      2        2 
  14  chr14_39797853     HPrz    A    C        1      2        2 
  14  chr14_39797853     ZBoe    A    C        0      0        2 
  14  chr14_39797853     ZGre    A    C        0      0        2 
  14  chr14_39797853     ZHar    A    C        0      0        2 
  14  chr14_39797853   Sample    A    C        0      0        2 
  14  chr14_39799977     AAsi    A    C      0.5      1        2 
  14  chr14_39799977     AKia    A    C        0      0        2 
  14  chr14_39799977     AOna    A    C        0      0        2 
  14  chr14_39799977     ASom    A    C        0      0        2 
  14  chr14_39799977     HCab    A    C        0      0        2 
  14  chr14_39799977     HPrz    A    C        0      0        2 
  14  chr14_39799977     ZBoe    A    C        0      0        2 
  14  chr14_39799977     ZGre    A    C        0      0        2 
  14  chr14_39799977     ZHar    A    C        0      0        2 
  14  chr14_39799977   Sample    A    C        0      0        2 
  14  chr14_39801800     AAsi    C    A        0      0        2 
  14  chr14_39801800     AKia    C    A        0      0        2 
  14  chr14_39801800     AOna    C    A        0      0        2 
  14  chr14_39801800     ASom    C    A        0      0        2 
  14  chr14_39801800     HCab    C    A        1      2        2 
  14  chr14_39801800     HPrz    C    A        1      2        2 
  14  chr14_39801800     ZBoe    C    A        0      0        2 
  14  chr14_39801800     ZGre    C    A        0      0        2 
  14  chr14_39801800     ZHar    C    A        0      0        2 
  14  chr14_39801800   Sample    C    A        0      0        2 
  14  chr14_39803175     AAsi    T    C        0      0        2 
  14  chr14_39803175     AKia    T    C      0.5      1        2 
  14  chr14_39803175     AOna    T    C        0      0        2 
  14  chr14_39803175     ASom    T    C        0      0        2 
  14  chr14_39803175     HCab    T    C        0      0        2 
  14  chr14_39803175     HPrz    T    C        0      0        2 
  14  chr14_39803175     ZBoe    T    C        0      0        2 
  14  chr14_39803175     ZGre    T    C        0      0        2 
  14  chr14_39803175     ZHar    T    C        0      0        2 
  14  chr14_39803175   Sample    T    C        0      0        2 
  14  chr14_39803751     AAsi    T    C      0.5      1        2 
  14  chr14_39803751     AKia    T    C        0      0        2 
  14  chr14_39803751     AOna    T    C        0      0        2 
  14  chr14_39803751     ASom    T    C        0      0        2 
  14  chr14_39803751     HCab    T    C        0      0        2 
  14  chr14_39803751     HPrz    T    C        0      0        2 
  14  chr14_39803751     ZBoe    T    C        0      0        2 
  14  chr14_39803751     ZGre    T    C        0      0        2 
  14  chr14_39803751     ZHar    T    C        0      0        2 
  14  chr14_39803751   Sample    T    C        0      0        2 
  14  chr14_39812211     AAsi    A    G        0      0        2 
  14  chr14_39812211     AKia    A    G        0      0        2 
  14  chr14_39812211     AOna    A    G        0      0        2 
  14  chr14_39812211     ASom    A    G        1      2        2 
  14  chr14_39812211     HCab    A    G        0      0        2 
  14  chr14_39812211     HPrz    A    G        0      0        2 
  14  chr14_39812211     ZBoe    A    G        0      0        2 
  14  chr14_39812211     ZGre    A    G        0      0        2 
  14  chr14_39812211     ZHar    A    G        0      0        2 
  14  chr14_39812211   Sample    A    G        0      0        2 
  14  chr14_39825711     AAsi    T    G        0      0        2 
  14  chr14_39825711     AKia    T    G        1      2        2 
  14  chr14_39825711     AOna    T    G      0.5      1        2 
  14  chr14_39825711     ASom    T    G        0      0        2 
  14  chr14_39825711     HCab    T    G        0      0        2 
  14  chr14_39825711     HPrz    T    G        0      0        2 
  14  chr14_39825711     ZBoe    T    G        0      0        2 
  14  chr14_39825711     ZGre    T    G        0      0        2 
  14  chr14_39825711     ZHar    T    G        0      0        2 
  14  chr14_39825711   Sample    T    G        0      0        2 
  14  chr14_39825815     AAsi    T    C        0      0        2 
  14  chr14_39825815     AKia    T    C        0      0        2 
  14  chr14_39825815     AOna    T    C        0      0        2 
  14  chr14_39825815     ASom    T    C        0      0        2 
  14  chr14_39825815     HCab    T    C        1      2        2 
  14  chr14_39825815     HPrz    T    C        1      2        2 
  14  chr14_39825815     ZBoe    T    C        0      0        2 
  14  chr14_39825815     ZGre    T    C        0      0        2 
  14  chr14_39825815     ZHar    T    C        0      0        2 
  14  chr14_39825815   Sample    T    C        0      0        2 
  14  chr14_39825998     AAsi    C    T        0      0        2 
  14  chr14_39825998     AKia    C    T        0      0        2 
  14  chr14_39825998     AOna    C    T        0      0        2 
  14  chr14_39825998     ASom    C    T        0      0        2 
  14  chr14_39825998     HCab    C    T        0      0        2 
  14  chr14_39825998     HPrz    C    T        0      0        2 
  14  chr14_39825998     ZBoe    C    T      0.5      1        2 
  14  chr14_39825998     ZGre    C    T        0      0        2 
  14  chr14_39825998     ZHar    C    T        0      0        2 
  14  chr14_39825998   Sample    C    T        0      0        2 
  14  chr14_39832130     AAsi    G    C        0      0        2 
  14  chr14_39832130     AKia    G    C        0      0        2 
  14  chr14_39832130     AOna    G    C        0      0        2 
  14  chr14_39832130     ASom    G    C        0      0        2 
  14  chr14_39832130     HCab    G    C        1      2        2 
  14  chr14_39832130     HPrz    G    C        1      2        2 
  14  chr14_39832130     ZBoe    G    C        0      0        2 
  14  chr14_39832130     ZGre    G    C        0      0        2 
  14  chr14_39832130     ZHar    G    C        0      0        2 
  14  chr14_39832130   Sample    G    C        0      0        2 
  14  chr14_39832672     AAsi    C    T        0      0        2 
  14  chr14_39832672     AKia    C    T        0      0        2 
  14  chr14_39832672     AOna    C    T        0      0        2 
  14  chr14_39832672     ASom    C    T        0      0        2 
  14  chr14_39832672     HCab    C    T        0      0        2 
  14  chr14_39832672     HPrz    C    T        0      0        2 
  14  chr14_39832672     ZBoe    C    T      0.5      1        2 
  14  chr14_39832672     ZGre    C    T        0      0        2 
  14  chr14_39832672     ZHar    C    T        0      0        2 
  14  chr14_39832672   Sample    C    T        0      0        2 
  14  chr14_39834690     AAsi    G    C        0      0        2 
  14  chr14_39834690     AKia    G    C        0      0        2 
  14  chr14_39834690     AOna    G    C        0      0        2 
  14  chr14_39834690     ASom    G    C        0      0        2 
  14  chr14_39834690     HCab    G    C      0.5      1        2 
  14  chr14_39834690     HPrz    G    C      0.5      1        2 
  14  chr14_39834690     ZBoe    G    C        0      0        2 
  14  chr14_39834690     ZGre    G    C        0      0        2 
  14  chr14_39834690     ZHar    G    C        0      0        2 
  14  chr14_39834690   Sample    G    C        0      0        2 
  14  chr14_39835666     AAsi    C    G        0      0        2 
  14  chr14_39835666     AKia    C    G        0      0        2 
  14  chr14_39835666     AOna    C    G        0      0        2 
  14  chr14_39835666     ASom    C    G        0      0        2 
  14  chr14_39835666     HCab    C    G        1      2        2 
  14  chr14_39835666     HPrz    C    G        1      2        2 
  14  chr14_39835666     ZBoe    C    G        0      0        2 
  14  chr14_39835666     ZGre    C    G        0      0        2 
  14  chr14_39835666     ZHar    C    G        0      0        2 
  14  chr14_39835666   Sample    C    G        0      0        2 
  14  chr14_39838538     AAsi    A    G        0      0        2 
  14  chr14_39838538     AKia    A    G        0      0        2 
  14  chr14_39838538     AOna    A    G      0.5      1        2 
  14  chr14_39838538     ASom    A    G        0      0        2 
  14  chr14_39838538     HCab    A    G        0      0        2 
  14  chr14_39838538     HPrz    A    G        0      0        2 
  14  chr14_39838538     ZBoe    A    G        0      0        2 
  14  chr14_39838538     ZGre    A    G        0      0        2 
  14  chr14_39838538     ZHar    A    G        0      0        2 
  14  chr14_39838538   Sample    A    G        0      0        2 
  14  chr14_39842395     AAsi    A    T        0      0        2 
  14  chr14_39842395     AKia    A    T        0      0        2 
  14  chr14_39842395     AOna    A    T        0      0        2 
  14  chr14_39842395     ASom    A    T        0      0        2 
  14  chr14_39842395     HCab    A    T      0.5      1        2 
  14  chr14_39842395     HPrz    A    T      0.5      1        2 
  14  chr14_39842395     ZBoe    A    T        0      0        2 
  14  chr14_39842395     ZGre    A    T        0      0        2 
  14  chr14_39842395     ZHar    A    T        0      0        2 
  14  chr14_39842395   Sample    A    T        0      0        2 
  14  chr14_39846865     AAsi    A    G        0      0        2 
  14  chr14_39846865     AKia    A    G        0      0        2 
  14  chr14_39846865     AOna    A    G        0      0        2 
  14  chr14_39846865     ASom    A    G        0      0        2 
  14  chr14_39846865     HCab    A    G        0      0        2 
  14  chr14_39846865     HPrz    A    G        0      0        2 
  14  chr14_39846865     ZBoe    A    G        0      0        2 
  14  chr14_39846865     ZGre    A    G        0      0        2 
  14  chr14_39846865     ZHar    A    G        1      2        2 
  14  chr14_39846865   Sample    A    G        0      0        2 
  14  chr14_39849318     AAsi    C    T        0      0        2 
  14  chr14_39849318     AKia    C    T        0      0        2 
  14  chr14_39849318     AOna    C    T        0      0        2 
  14  chr14_39849318     ASom    C    T        0      0        2 
  14  chr14_39849318     HCab    C    T        1      2        2 
  14  chr14_39849318     HPrz    C    T        1      2        2 
  14  chr14_39849318     ZBoe    C    T        0      0        2 
  14  chr14_39849318     ZGre    C    T        0      0        2 
  14  chr14_39849318     ZHar    C    T        0      0        2 
  14  chr14_39849318   Sample    C    T        0      0        2 
  14  chr14_39850567     AAsi    G    A        0      0        2 
  14  chr14_39850567     AKia    G    A        1      2        2 
  14  chr14_39850567     AOna    G    A        0      0        2 
  14  chr14_39850567     ASom    G    A        0      0        2 
  14  chr14_39850567     HCab    G    A        0      0        2 
  14  chr14_39850567     HPrz    G    A        0      0        2 
  14  chr14_39850567     ZBoe    G    A        0      0        2 
  14  chr14_39850567     ZGre    G    A        0      0        2 
  14  chr14_39850567     ZHar    G    A        0      0        2 
  14  chr14_39850567   Sample    G    A        0      0        2 
  14  chr14_39852356     AAsi    G    A        0      0        2 
  14  chr14_39852356     AKia    G    A        0      0        2 
  14  chr14_39852356     AOna    G    A        0      0        2 
  14  chr14_39852356     ASom    G    A        0      0        2 
  14  chr14_39852356     HCab    G    A        1      2        2 
  14  chr14_39852356     HPrz    G    A        1      2        2 
  14  chr14_39852356     ZBoe    G    A        0      0        2 
  14  chr14_39852356     ZGre    G    A        0      0        2 
  14  chr14_39852356     ZHar    G    A        0      0        2 
  14  chr14_39852356   Sample    G    A        0      0        2 
  14  chr14_39854774     AAsi    G    A        0      0        2 
  14  chr14_39854774     AKia    G    A        1      2        2 
  14  chr14_39854774     AOna    G    A      0.5      1        2 
  14  chr14_39854774     ASom    G    A        0      0        2 
  14  chr14_39854774     HCab    G    A        0      0        2 
  14  chr14_39854774     HPrz    G    A        0      0        2 
  14  chr14_39854774     ZBoe    G    A        0      0        2 
  14  chr14_39854774     ZGre    G    A        0      0        2 
  14  chr14_39854774     ZHar    G    A        0      0        2 
  14  chr14_39854774   Sample    G    A        0      0        2 
  14  chr14_39856692     AAsi    A    G        0      0        2 
  14  chr14_39856692     AKia    A    G        0      0        2 
  14  chr14_39856692     AOna    A    G        0      0        2 
  14  chr14_39856692     ASom    A    G        0      0        2 
  14  chr14_39856692     HCab    A    G        1      2        2 
  14  chr14_39856692     HPrz    A    G        1      2        2 
  14  chr14_39856692     ZBoe    A    G        0      0        2 
  14  chr14_39856692     ZGre    A    G        0      0        2 
  14  chr14_39856692     ZHar    A    G        0      0        2 
  14  chr14_39856692   Sample    A    G        0      0        2 
  14  chr14_39867419     AAsi    G    C        0      0        2 
  14  chr14_39867419     AKia    G    C        0      0        2 
  14  chr14_39867419     AOna    G    C        0      0        2 
  14  chr14_39867419     ASom    G    C        0      0        2 
  14  chr14_39867419     HCab    G    C        0      0        2 
  14  chr14_39867419     HPrz    G    C        0      0        2 
  14  chr14_39867419     ZBoe    G    C        0      0        2 
  14  chr14_39867419     ZGre    G    C        0      0        2 
  14  chr14_39867419     ZHar    G    C        1      2        2 
  14  chr14_39867419   Sample    G    C        0      0        2 
  14  chr14_39868630     AAsi    T    C        0      0        2 
  14  chr14_39868630     AKia    T    C        0      0        2 
  14  chr14_39868630     AOna    T    C        0      0        2 
  14  chr14_39868630     ASom    T    C        0      0        2 
  14  chr14_39868630     HCab    T    C      0.5      1        2 
  14  chr14_39868630     HPrz    T    C        0      0        2 
  14  chr14_39868630     ZBoe    T    C        0      0        2 
  14  chr14_39868630     ZGre    T    C        0      0        2 
  14  chr14_39868630     ZHar    T    C        0      0        2 
  14  chr14_39868630   Sample    T    C        0      0        2 
  14  chr14_39869226     AAsi    A    G        0      0        2 
  14  chr14_39869226     AKia    A    G        0      0        2 
  14  chr14_39869226     AOna    A    G        0      0        2 
  14  chr14_39869226     ASom    A    G        0      0        2 
  14  chr14_39869226     HCab    A    G        1      2        2 
  14  chr14_39869226     HPrz    A    G        1      2        2 
  14  chr14_39869226     ZBoe    A    G        0      0        2 
  14  chr14_39869226     ZGre    A    G        0      0        2 
  14  chr14_39869226     ZHar    A    G        0      0        2 
  14  chr14_39869226   Sample    A    G        0      0        2 
  14  chr14_39877166     AAsi    T    C        0      0        2 
  14  chr14_39877166     AKia    T    C        0      0        2 
  14  chr14_39877166     AOna    T    C        0      0        2 
  14  chr14_39877166     ASom    T    C        0      0        2 
  14  chr14_39877166     HCab    T    C        0      0        2 
  14  chr14_39877166     HPrz    T    C        0      0        2 
  14  chr14_39877166     ZBoe    T    C      0.5      1        2 
  14  chr14_39877166     ZGre    T    C        0      0        2 
  14  chr14_39877166     ZHar    T    C        0      0        2 
  14  chr14_39877166   Sample    T    C        0      0        2 
  14  chr14_39878791     AAsi    T    C        0      0        2 
  14  chr14_39878791     AKia    T    C        0      0        2 
  14  chr14_39878791     AOna    T    C        0      0        2 
  14  chr14_39878791     ASom    T    C        0      0        2 
  14  chr14_39878791     HCab    T    C        0      0        2 
  14  chr14_39878791     HPrz    T    C        0      0        2 
  14  chr14_39878791     ZBoe    T    C      0.5      1        2 
  14  chr14_39878791     ZGre    T    C        0      0        2 
  14  chr14_39878791     ZHar    T    C        0      0        2 
  14  chr14_39878791   Sample    T    C        0      0        2 
  14  chr14_39880505     AAsi    G    T      0.5      1        2 
  14  chr14_39880505     AKia    G    T        0      0        2 
  14  chr14_39880505     AOna    G    T        0      0        2 
  14  chr14_39880505     ASom    G    T        1      2        2 
  14  chr14_39880505     HCab    G    T        0      0        2 
  14  chr14_39880505     HPrz    G    T        0      0        2 
  14  chr14_39880505     ZBoe    G    T        0      0        2 
  14  chr14_39880505     ZGre    G    T        0      0        2 
  14  chr14_39880505     ZHar    G    T        0      0        2 
  14  chr14_39880505   Sample    G    T        1      2        2 
  14  chr14_39880816     AAsi    A    G      0.5      1        2 
  14  chr14_39880816     AKia    A    G        0      0        2 
  14  chr14_39880816     AOna    A    G        0      0        2 
  14  chr14_39880816     ASom    A    G        0      0        2 
  14  chr14_39880816     HCab    A    G        0      0        2 
  14  chr14_39880816     HPrz    A    G        0      0        2 
  14  chr14_39880816     ZBoe    A    G        0      0        2 
  14  chr14_39880816     ZGre    A    G        0      0        2 
  14  chr14_39880816     ZHar    A    G        0      0        2 
  14  chr14_39880816   Sample    A    G        0      0        2 
  14  chr14_39881923     AAsi    A    C        0      0        2 
  14  chr14_39881923     AKia    A    C        0      0        2 
  14  chr14_39881923     AOna    A    C        0      0        2 
  14  chr14_39881923     ASom    A    C        0      0        2 
  14  chr14_39881923     HCab    A    C        0      0        2 
  14  chr14_39881923     HPrz    A    C        0      0        2 
  14  chr14_39881923     ZBoe    A    C      0.5      1        2 
  14  chr14_39881923     ZGre    A    C        0      0        2 
  14  chr14_39881923     ZHar    A    C        0      0        2 
  14  chr14_39881923   Sample    A    C        0      0        2 
  14  chr14_39882465     AAsi    A    G        0      0        2 
  14  chr14_39882465     AKia    A    G        0      0        2 
  14  chr14_39882465     AOna    A    G        0      0        2 
  14  chr14_39882465     ASom    A    G        0      0        2 
  14  chr14_39882465     HCab    A    G        1      2        2 
  14  chr14_39882465     HPrz    A    G        1      2        2 
  14  chr14_39882465     ZBoe    A    G        0      0        2 
  14  chr14_39882465     ZGre    A    G        0      0        2 
  14  chr14_39882465     ZHar    A    G        0      0        2 
  14  chr14_39882465   Sample    A    G        0      0        2 
  14  chr14_39882556     AAsi    G    A        0      0        2 
  14  chr14_39882556     AKia    G    A      0.5      1        2 
  14  chr14_39882556     AOna    G    A        0      0        2 
  14  chr14_39882556     ASom    G    A        0      0        2 
  14  chr14_39882556     HCab    G    A        0      0        2 
  14  chr14_39882556     HPrz    G    A        0      0        2 
  14  chr14_39882556     ZBoe    G    A        0      0        2 
  14  chr14_39882556     ZGre    G    A        0      0        2 
  14  chr14_39882556     ZHar    G    A        0      0        2 
  14  chr14_39882556   Sample    G    A        0      0        2 
  14  chr14_39888272     AAsi    A    G        0      0        2 
  14  chr14_39888272     AKia    A    G        0      0        2 
  14  chr14_39888272     AOna    A    G        0      0        2 
  14  chr14_39888272     ASom    A    G        0      0        2 
  14  chr14_39888272     HCab    A    G        0      0        2 
  14  chr14_39888272     HPrz    A    G        0      0        2 
  14  chr14_39888272     ZBoe    A    G        1      2        2 
  14  chr14_39888272     ZGre    A    G        1      2        2 
  14  chr14_39888272     ZHar    A    G        1      2        2 
  14  chr14_39888272   Sample    A    G        0      0        2 
  14  chr14_39891179     AAsi    T    C        0      0        2 
  14  chr14_39891179     AKia    T    C        0      0        2 
  14  chr14_39891179     AOna    T    C        0      0        2 
  14  chr14_39891179     ASom    T    C        0      0        2 
  14  chr14_39891179     HCab    T    C        0      0        2 
  14  chr14_39891179     HPrz    T    C        0      0        2 
  14  chr14_39891179     ZBoe    T    C      0.5      1        2 
  14  chr14_39891179     ZGre    T    C        0      0        2 
  14  chr14_39891179     ZHar    T    C        0      0        2 
  14  chr14_39891179   Sample    T    C        0      0        2 
  14  chr14_39892715     AAsi    A    G        0      0        2 
  14  chr14_39892715     AKia    A    G      0.5      1        2 
  14  chr14_39892715     AOna    A    G        0      0        2 
  14  chr14_39892715     ASom    A    G        0      0        2 
  14  chr14_39892715     HCab    A    G        0      0        2 
  14  chr14_39892715     HPrz    A    G        0      0        2 
  14  chr14_39892715     ZBoe    A    G        0      0        2 
  14  chr14_39892715     ZGre    A    G        0      0        2 
  14  chr14_39892715     ZHar    A    G        0      0        2 
  14  chr14_39892715   Sample    A    G        0      0        2 
  14  chr14_39894853     AAsi    C    A        0      0        2 
  14  chr14_39894853     AKia    C    A        0      0        2 
  14  chr14_39894853     AOna    C    A        0      0        2 
  14  chr14_39894853     ASom    C    A        1      2        2 
  14  chr14_39894853     HCab    C    A        0      0        2 
  14  chr14_39894853     HPrz    C    A        0      0        2 
  14  chr14_39894853     ZBoe    C    A        0      0        2 
  14  chr14_39894853     ZGre    C    A        0      0        2 
  14  chr14_39894853     ZHar    C    A        0      0        2 
  14  chr14_39894853   Sample    C    A        0      0        2 
  14  chr14_39897713     AAsi    A    G        0      0        2 
  14  chr14_39897713     AKia    A    G      0.5      1        2 
  14  chr14_39897713     AOna    A    G        0      0        2 
  14  chr14_39897713     ASom    A    G        0      0        2 
  14  chr14_39897713     HCab    A    G        0      0        2 
  14  chr14_39897713     HPrz    A    G        0      0        2 
  14  chr14_39897713     ZBoe    A    G        0      0        2 
  14  chr14_39897713     ZGre    A    G        0      0        2 
  14  chr14_39897713     ZHar    A    G        0      0        2 
  14  chr14_39897713   Sample    A    G        0      0        2 
  14  chr14_39901884     AAsi    A    G      0.5      1        2 
  14  chr14_39901884     AKia    A    G        0      0        2 
  14  chr14_39901884     AOna    A    G        1      2        2 
  14  chr14_39901884     ASom    A    G        1      2        2 
  14  chr14_39901884     HCab    A    G        0      0        2 
  14  chr14_39901884     HPrz    A    G        0      0        2 
  14  chr14_39901884     ZBoe    A    G        0      0        2 
  14  chr14_39901884     ZGre    A    G        0      0        2 
  14  chr14_39901884     ZHar    A    G        0      0        2 
  14  chr14_39901884   Sample    A    G        1      2        2 
  14  chr14_39907792     AAsi    T    C        0      0        2 
  14  chr14_39907792     AKia    T    C        0      0        2 
  14  chr14_39907792     AOna    T    C        0      0        2 
  14  chr14_39907792     ASom    T    C        0      0        2 
  14  chr14_39907792     HCab    T    C        0      0        2 
  14  chr14_39907792     HPrz    T    C        0      0        2 
  14  chr14_39907792     ZBoe    T    C        0      0        2 
  14  chr14_39907792     ZGre    T    C        0      0        2 
  14  chr14_39907792     ZHar    T    C        1      2        2 
  14  chr14_39907792   Sample    T    C        0      0        2 
  14  chr14_39910953     AAsi    G    T        0      0        2 
  14  chr14_39910953     AKia    G    T        0      0        2 
  14  chr14_39910953     AOna    G    T        0      0        2 
  14  chr14_39910953     ASom    G    T        0      0        2 
  14  chr14_39910953     HCab    G    T        1      2        2 
  14  chr14_39910953     HPrz    G    T        1      2        2 
  14  chr14_39910953     ZBoe    G    T        0      0        2 
  14  chr14_39910953     ZGre    G    T        0      0        2 
  14  chr14_39910953     ZHar    G    T        0      0        2 
  14  chr14_39910953   Sample    G    T        0      0        2 
  14  chr14_39926990     AAsi    C    A        0      0        2 
  14  chr14_39926990     AKia    C    A      0.5      1        2 
  14  chr14_39926990     AOna    C    A        0      0        2 
  14  chr14_39926990     ASom    C    A        0      0        2 
  14  chr14_39926990     HCab    C    A        0      0        2 
  14  chr14_39926990     HPrz    C    A        0      0        2 
  14  chr14_39926990     ZBoe    C    A        0      0        2 
  14  chr14_39926990     ZGre    C    A        0      0        2 
  14  chr14_39926990     ZHar    C    A        0      0        2 
  14  chr14_39926990   Sample    C    A        0      0        2 
  14  chr14_39927916     AAsi    C    G      0.5      1        2 
  14  chr14_39927916     AKia    C    G        0      0        2 
  14  chr14_39927916     AOna    C    G        0      0        2 
  14  chr14_39927916     ASom    C    G        0      0        2 
  14  chr14_39927916     HCab    C    G        0      0        2 
  14  chr14_39927916     HPrz    C    G        0      0        2 
  14  chr14_39927916     ZBoe    C    G        0      0        2 
  14  chr14_39927916     ZGre    C    G        0      0        2 
  14  chr14_39927916     ZHar    C    G        0      0        2 
  14  chr14_39927916   Sample    C    G        0      0        2 
  14  chr14_39934528     AAsi    G    A        0      0        2 
  14  chr14_39934528     AKia    G    A        0      0        2 
  14  chr14_39934528     AOna    G    A      0.5      1        2 
  14  chr14_39934528     ASom    G    A        0      0        2 
  14  chr14_39934528     HCab    G    A        0      0        2 
  14  chr14_39934528     HPrz    G    A        0      0        2 
  14  chr14_39934528     ZBoe    G    A        0      0        2 
  14  chr14_39934528     ZGre    G    A        0      0        2 
  14  chr14_39934528     ZHar    G    A        0      0        2 
  14  chr14_39934528   Sample    G    A        0      0        2 
  14  chr14_39937710     AAsi    G    T      0.5      1        2 
  14  chr14_39937710     AKia    G    T        0      0        2 
  14  chr14_39937710     AOna    G    T        0      0        2 
  14  chr14_39937710     ASom    G    T        0      0        2 
  14  chr14_39937710     HCab    G    T        0      0        2 
  14  chr14_39937710     HPrz    G    T        0      0        2 
  14  chr14_39937710     ZBoe    G    T        0      0        2 
  14  chr14_39937710     ZGre    G    T        0      0        2 
  14  chr14_39937710     ZHar    G    T        0      0        2 
  14  chr14_39937710   Sample    G    T        1      2        2 
  14  chr14_39942594     AAsi    T    A        0      0        2 
  14  chr14_39942594     AKia    T    A        0      0        2 
  14  chr14_39942594     AOna    T    A        0      0        2 
  14  chr14_39942594     ASom    T    A        0      0        2 
  14  chr14_39942594     HCab    T    A        1      2        2 
  14  chr14_39942594     HPrz    T    A        1      2        2 
  14  chr14_39942594     ZBoe    T    A        0      0        2 
  14  chr14_39942594     ZGre    T    A        0      0        2 
  14  chr14_39942594     ZHar    T    A        0      0        2 
  14  chr14_39942594   Sample    T    A        0      0        2 
  14  chr14_39944867     AAsi    C    T        0      0        2 
  14  chr14_39944867     AKia    C    T        0      0        2 
  14  chr14_39944867     AOna    C    T        0      0        2 
  14  chr14_39944867     ASom    C    T        0      0        2 
  14  chr14_39944867     HCab    C    T        0      0        2 
  14  chr14_39944867     HPrz    C    T      0.5      1        2 
  14  chr14_39944867     ZBoe    C    T        0      0        2 
  14  chr14_39944867     ZGre    C    T        0      0        2 
  14  chr14_39944867     ZHar    C    T        0      0        2 
  14  chr14_39944867   Sample    C    T        0      0        2 
  14  chr14_39949143     AAsi    T    C        0      0        2 
  14  chr14_39949143     AKia    T    C        0      0        2 
  14  chr14_39949143     AOna    T    C        0      0        2 
  14  chr14_39949143     ASom    T    C        0      0        2 
  14  chr14_39949143     HCab    T    C        1      2        2 
  14  chr14_39949143     HPrz    T    C        1      2        2 
  14  chr14_39949143     ZBoe    T    C        0      0        2 
  14  chr14_39949143     ZGre    T    C        0      0        2 
  14  chr14_39949143     ZHar    T    C        0      0        2 
  14  chr14_39949143   Sample    T    C        0      0        2 
  14  chr14_39951270     AAsi    C    A        1      2        2 
  14  chr14_39951270     AKia    C    A        0      0        2 
  14  chr14_39951270     AOna    C    A        0      0        2 
  14  chr14_39951270     ASom    C    A        1      2        2 
  14  chr14_39951270     HCab    C    A        0      0        2 
  14  chr14_39951270     HPrz    C    A        0      0        2 
  14  chr14_39951270     ZBoe    C    A        0      0        2 
  14  chr14_39951270     ZGre    C    A        0      0        2 
  14  chr14_39951270     ZHar    C    A        0      0        2 
  14  chr14_39951270   Sample    C    A        1      2        2 
  14  chr14_39952550     AAsi    T    G        0      0        2 
  14  chr14_39952550     AKia    T    G        0      0        2 
  14  chr14_39952550     AOna    T    G        0      0        2 
  14  chr14_39952550     ASom    T    G        0      0        2 
  14  chr14_39952550     HCab    T    G      0.5      1        2 
  14  chr14_39952550     HPrz    T    G      0.5      1        2 
  14  chr14_39952550     ZBoe    T    G        0      0        2 
  14  chr14_39952550     ZGre    T    G        0      0        2 
  14  chr14_39952550     ZHar    T    G        0      0        2 
  14  chr14_39952550   Sample    T    G        0      0        2 
  14  chr14_39956328     AAsi    C    T        0      0        2 
  14  chr14_39956328     AKia    C    T        0      0        2 
  14  chr14_39956328     AOna    C    T        0      0        2 
  14  chr14_39956328     ASom    C    T        0      0        2 
  14  chr14_39956328     HCab    C    T        0      0        2 
  14  chr14_39956328     HPrz    C    T        0      0        2 
  14  chr14_39956328     ZBoe    C    T        0      0        2 
  14  chr14_39956328     ZGre    C    T        0      0        2 
  14  chr14_39956328     ZHar    C    T      0.5      1        2 
  14  chr14_39956328   Sample    C    T        0      0        2 
  14  chr14_39959850     AAsi    C    G        0      0        2 
  14  chr14_39959850     AKia    C    G        0      0        2 
  14  chr14_39959850     AOna    C    G        0      0        2 
  14  chr14_39959850     ASom    C    G        0      0        2 
  14  chr14_39959850     HCab    C    G        1      2        2 
  14  chr14_39959850     HPrz    C    G        1      2        2 
  14  chr14_39959850     ZBoe    C    G        0      0        2 
  14  chr14_39959850     ZGre    C    G        0      0        2 
  14  chr14_39959850     ZHar    C    G        0      0        2 
  14  chr14_39959850   Sample    C    G        0      0        2 
  14  chr14_39966241     AAsi    C    T        0      0        2 
  14  chr14_39966241     AKia    C    T        0      0        2 
  14  chr14_39966241     AOna    C    T        0      0        2 
  14  chr14_39966241     ASom    C    T        0      0        2 
  14  chr14_39966241     HCab    C    T        0      0        2 
  14  chr14_39966241     HPrz    C    T        0      0        2 
  14  chr14_39966241     ZBoe    C    T      0.5      1        2 
  14  chr14_39966241     ZGre    C    T        0      0        2 
  14  chr14_39966241     ZHar    C    T        0      0        2 
  14  chr14_39966241   Sample    C    T        0      0        2 
  14  chr14_39970700     AAsi    T    G        0      0        2 
  14  chr14_39970700     AKia    T    G        0      0        2 
  14  chr14_39970700     AOna    T    G        0      0        2 
  14  chr14_39970700     ASom    T    G        0      0        2 
  14  chr14_39970700     HCab    T    G        1      2        2 
  14  chr14_39970700     HPrz    T    G        1      2        2 
  14  chr14_39970700     ZBoe    T    G        0      0        2 
  14  chr14_39970700     ZGre    T    G        0      0        2 
  14  chr14_39970700     ZHar    T    G        0      0        2 
  14  chr14_39970700   Sample    T    G        0      0        2 
  14  chr14_39972183     AAsi    G    A        0      0        2 
  14  chr14_39972183     AKia    G    A        1      2        2 
  14  chr14_39972183     AOna    G    A        1      2        2 
  14  chr14_39972183     ASom    G    A        0      0        2 
  14  chr14_39972183     HCab    G    A        0      0        2 
  14  chr14_39972183     HPrz    G    A        0      0        2 
  14  chr14_39972183     ZBoe    G    A        0      0        2 
  14  chr14_39972183     ZGre    G    A        0      0        2 
  14  chr14_39972183     ZHar    G    A        0      0        2 
  14  chr14_39972183   Sample    G    A        0      0        2 
  14  chr14_39973466     AAsi    T    C        0      0        2 
  14  chr14_39973466     AKia    T    C        0      0        2 
  14  chr14_39973466     AOna    T    C      0.5      1        2 
  14  chr14_39973466     ASom    T    C        0      0        2 
  14  chr14_39973466     HCab    T    C        0      0        2 
  14  chr14_39973466     HPrz    T    C        0      0        2 
  14  chr14_39973466     ZBoe    T    C        0      0        2 
  14  chr14_39973466     ZGre    T    C        0      0        2 
  14  chr14_39973466     ZHar    T    C        0      0        2 
  14  chr14_39973466   Sample    T    C        0      0        2 
  14  chr14_39976858     AAsi    G    T        0      0        2 
  14  chr14_39976858     AKia    G    T        0      0        2 
  14  chr14_39976858     AOna    G    T      0.5      1        2 
  14  chr14_39976858     ASom    G    T        0      0        2 
  14  chr14_39976858     HCab    G    T        0      0        2 
  14  chr14_39976858     HPrz    G    T        0      0        2 
  14  chr14_39976858     ZBoe    G    T        0      0        2 
  14  chr14_39976858     ZGre    G    T        0      0        2 
  14  chr14_39976858     ZHar    G    T        0      0        2 
  14  chr14_39976858   Sample    G    T        0      0        2 
  14  chr14_39978857     AAsi    A    G        0      0        2 
  14  chr14_39978857     AKia    A    G        0      0        2 
  14  chr14_39978857     AOna    A    G        0      0        2 
  14  chr14_39978857     ASom    A    G        0      0        2 
  14  chr14_39978857     HCab    A    G        0      0        2 
  14  chr14_39978857     HPrz    A    G        0      0        2 
  14  chr14_39978857     ZBoe    A    G        0      0        2 
  14  chr14_39978857     ZGre    A    G      0.5      1        2 
  14  chr14_39978857     ZHar    A    G        0      0        2 
  14  chr14_39978857   Sample    A    G        0      0        2 
  14  chr14_39979281     AAsi    C    T        1      2        2 
  14  chr14_39979281     AKia    C    T        0      0        2 
  14  chr14_39979281     AOna    C    T        0      0        2 
  14  chr14_39979281     ASom    C    T        1      2        2 
  14  chr14_39979281     HCab    C    T        0      0        2 
  14  chr14_39979281     HPrz    C    T        0      0        2 
  14  chr14_39979281     ZBoe    C    T        0      0        2 
  14  chr14_39979281     ZGre    C    T        0      0        2 
  14  chr14_39979281     ZHar    C    T        0      0        2 
  14  chr14_39979281   Sample    C    T        1      2        2 
  14  chr14_39983436     AAsi    G    A        0      0        2 
  14  chr14_39983436     AKia    G    A        0      0        2 
  14  chr14_39983436     AOna    G    A        0      0        2 
  14  chr14_39983436     ASom    G    A        0      0        2 
  14  chr14_39983436     HCab    G    A        0      0        2 
  14  chr14_39983436     HPrz    G    A        0      0        2 
  14  chr14_39983436     ZBoe    G    A        1      2        2 
  14  chr14_39983436     ZGre    G    A        1      2        2 
  14  chr14_39983436     ZHar    G    A        1      2        2 
  14  chr14_39983436   Sample    G    A        0      0        2 
  14  chr14_39986557     AAsi    G    C        0      0        2 
  14  chr14_39986557     AKia    G    C        0      0        2 
  14  chr14_39986557     AOna    G    C        0      0        2 
  14  chr14_39986557     ASom    G    C        0      0        2 
  14  chr14_39986557     HCab    G    C        1      2        2 
  14  chr14_39986557     HPrz    G    C        1      2        2 
  14  chr14_39986557     ZBoe    G    C        0      0        2 
  14  chr14_39986557     ZGre    G    C        0      0        2 
  14  chr14_39986557     ZHar    G    C        0      0        2 
  14  chr14_39986557   Sample    G    C        0      0        2 
  14  chr14_39986812     AAsi    C    T        1      2        2 
  14  chr14_39986812     AKia    C    T        0      0        2 
  14  chr14_39986812     AOna    C    T        0      0        2 
  14  chr14_39986812     ASom    C    T        1      2        2 
  14  chr14_39986812     HCab    C    T        0      0        2 
  14  chr14_39986812     HPrz    C    T        0      0        2 
  14  chr14_39986812     ZBoe    C    T        0      0        2 
  14  chr14_39986812     ZGre    C    T        0      0        2 
  14  chr14_39986812     ZHar    C    T        0      0        2 
  14  chr14_39986812   Sample    C    T        1      2        2 
  14  chr14_39991187     AAsi    A    G        0      0        2 
  14  chr14_39991187     AKia    A    G        0      0        2 
  14  chr14_39991187     AOna    A    G        0      0        2 
  14  chr14_39991187     ASom    A    G        0      0        2 
  14  chr14_39991187     HCab    A    G        0      0        2 
  14  chr14_39991187     HPrz    A    G        0      0        2 
  14  chr14_39991187     ZBoe    A    G      0.5      1        2 
  14  chr14_39991187     ZGre    A    G        0      0        2 
  14  chr14_39991187     ZHar    A    G        0      0        2 
  14  chr14_39991187   Sample    A    G        0      0        2 
  14  chr14_39991211     AAsi    A    G        0      0        2 
  14  chr14_39991211     AKia    A    G        0      0        2 
  14  chr14_39991211     AOna    A    G        0      0        2 
  14  chr14_39991211     ASom    A    G        0      0        2 
  14  chr14_39991211     HCab    A    G      0.5      1        2 
  14  chr14_39991211     HPrz    A    G      0.5      1        2 
  14  chr14_39991211     ZBoe    A    G        0      0        2 
  14  chr14_39991211     ZGre    A    G        0      0        2 
  14  chr14_39991211     ZHar    A    G        0      0        2 
  14  chr14_39991211   Sample    A    G        0      0        2 
  14  chr14_39991593     AAsi    A    G        0      0        2 
  14  chr14_39991593     AKia    A    G        0      0        2 
  14  chr14_39991593     AOna    A    G        0      0        2 
  14  chr14_39991593     ASom    A    G        0      0        2 
  14  chr14_39991593     HCab    A    G        1      2        2 
  14  chr14_39991593     HPrz    A    G        1      2        2 
  14  chr14_39991593     ZBoe    A    G        0      0        2 
  14  chr14_39991593     ZGre    A    G        0      0        2 
  14  chr14_39991593     ZHar    A    G        0      0        2 
  14  chr14_39991593   Sample    A    G        0      0        2 
  14  chr14_39999488     AAsi    G    A        0      0        2 
  14  chr14_39999488     AKia    G    A        0      0        2 
  14  chr14_39999488     AOna    G    A        0      0        2 
  14  chr14_39999488     ASom    G    A        0      0        2 
  14  chr14_39999488     HCab    G    A        1      2        2 
  14  chr14_39999488     HPrz    G    A        1      2        2 
  14  chr14_39999488     ZBoe    G    A        0      0        2 
  14  chr14_39999488     ZGre    G    A        0      0        2 
  14  chr14_39999488     ZHar    G    A        0      0        2 
  14  chr14_39999488   Sample    G    A        0      0        2 
  14  chr14_40000755     AAsi    T    C        0      0        2 
  14  chr14_40000755     AKia    T    C        0      0        2 
  14  chr14_40000755     AOna    T    C        0      0        2 
  14  chr14_40000755     ASom    T    C        0      0        2 
  14  chr14_40000755     HCab    T    C        1      2        2 
  14  chr14_40000755     HPrz    T    C        1      2        2 
  14  chr14_40000755     ZBoe    T    C        0      0        2 
  14  chr14_40000755     ZGre    T    C        0      0        2 
  14  chr14_40000755     ZHar    T    C        0      0        2 
  14  chr14_40000755   Sample    T    C        0      0        2 
  14  chr14_40002738     AAsi    A    T        0      0        2 
  14  chr14_40002738     AKia    A    T        0      0        2 
  14  chr14_40002738     AOna    A    T        0      0        2 
  14  chr14_40002738     ASom    A    T        0      0        2 
  14  chr14_40002738     HCab    A    T        0      0        2 
  14  chr14_40002738     HPrz    A    T        0      0        2 
  14  chr14_40002738     ZBoe    A    T      0.5      1        2 
  14  chr14_40002738     ZGre    A    T        0      0        2 
  14  chr14_40002738     ZHar    A    T        0      0        2 
  14  chr14_40002738   Sample    A    T        0      0        2 
  14  chr14_40003755     AAsi    A    T        0      0        2 
  14  chr14_40003755     AKia    A    T        0      0        2 
  14  chr14_40003755     AOna    A    T        0      0        2 
  14  chr14_40003755     ASom    A    T        0      0        2 
  14  chr14_40003755     HCab    A    T      0.5      1        2 
  14  chr14_40003755     HPrz    A    T      0.5      1        2 
  14  chr14_40003755     ZBoe    A    T        0      0        2 
  14  chr14_40003755     ZGre    A    T        0      0        2 
  14  chr14_40003755     ZHar    A    T        0      0        2 
  14  chr14_40003755   Sample    A    T        0      0        2 
  14  chr14_40012456     AAsi    T    C        0      0        2 
  14  chr14_40012456     AKia    T    C        0      0        2 
  14  chr14_40012456     AOna    T    C        0      0        2 
  14  chr14_40012456     ASom    T    C        0      0        2 
  14  chr14_40012456     HCab    T    C        1      2        2 
  14  chr14_40012456     HPrz    T    C        1      2        2 
  14  chr14_40012456     ZBoe    T    C        0      0        2 
  14  chr14_40012456     ZGre    T    C        0      0        2 
  14  chr14_40012456     ZHar    T    C        0      0        2 
  14  chr14_40012456   Sample    T    C        0      0        2 
  14  chr14_40012756     AAsi    C    T        0      0        2 
  14  chr14_40012756     AKia    C    T        0      0        2 
  14  chr14_40012756     AOna    C    T        0      0        2 
  14  chr14_40012756     ASom    C    T        0      0        2 
  14  chr14_40012756     HCab    C    T        0      0        2 
  14  chr14_40012756     HPrz    C    T        0      0        2 
  14  chr14_40012756     ZBoe    C    T      0.5      1        2 
  14  chr14_40012756     ZGre    C    T        0      0        2 
  14  chr14_40012756     ZHar    C    T        0      0        2 
  14  chr14_40012756   Sample    C    T        0      0        2 
  14  chr14_40015213     AAsi    G    C        0      0        2 
  14  chr14_40015213     AKia    G    C        0      0        2 
  14  chr14_40015213     AOna    G    C        0      0        2 
  14  chr14_40015213     ASom    G    C        0      0        2 
  14  chr14_40015213     HCab    G    C        0      0        2 
  14  chr14_40015213     HPrz    G    C        0      0        2 
  14  chr14_40015213     ZBoe    G    C      0.5      1        2 
  14  chr14_40015213     ZGre    G    C        0      0        2 
  14  chr14_40015213     ZHar    G    C        0      0        2 
  14  chr14_40015213   Sample    G    C        0      0        2 
  14  chr14_40017839     AAsi    T    C        0      0        2 
  14  chr14_40017839     AKia    T    C        1      2        2 
  14  chr14_40017839     AOna    T    C        1      2        2 
  14  chr14_40017839     ASom    T    C        0      0        2 
  14  chr14_40017839     HCab    T    C        0      0        2 
  14  chr14_40017839     HPrz    T    C        0      0        2 
  14  chr14_40017839     ZBoe    T    C        0      0        2 
  14  chr14_40017839     ZGre    T    C        0      0        2 
  14  chr14_40017839     ZHar    T    C        0      0        2 
  14  chr14_40017839   Sample    T    C        0      0        2 
  14  chr14_40019221     AAsi    A    G      0.5      1        2 
  14  chr14_40019221     AKia    A    G        0      0        2 
  14  chr14_40019221     AOna    A    G        0      0        2 
  14  chr14_40019221     ASom    A    G        0      0        2 
  14  chr14_40019221     HCab    A    G        0      0        2 
  14  chr14_40019221     HPrz    A    G        0      0        2 
  14  chr14_40019221     ZBoe    A    G        0      0        2 
  14  chr14_40019221     ZGre    A    G        0      0        2 
  14  chr14_40019221     ZHar    A    G        0      0        2 
  14  chr14_40019221   Sample    A    G        0      0        2 
  14  chr14_40033914     AAsi    G    A      0.5      1        2 
  14  chr14_40033914     AKia    G    A        1      2        2 
  14  chr14_40033914     AOna    G    A        1      2        2 
  14  chr14_40033914     ASom    G    A        0      0        2 
  14  chr14_40033914     HCab    G    A        1      2        2 
  14  chr14_40033914     HPrz    G    A        1      2        2 
  14  chr14_40033914     ZBoe    G    A        0      0        2 
  14  chr14_40033914     ZGre    G    A        0      0        2 
  14  chr14_40033914     ZHar    G    A        0      0        2 
  14  chr14_40033914   Sample    G    A        0      0        2 
  14  chr14_40036550     AAsi    T    C        0      0        2 
  14  chr14_40036550     AKia    T    C        0      0        2 
  14  chr14_40036550     AOna    T    C        0      0        2 
  14  chr14_40036550     ASom    T    C        0      0        2 
  14  chr14_40036550     HCab    T    C      0.5      1        2 
  14  chr14_40036550     HPrz    T    C        0      0        2 
  14  chr14_40036550     ZBoe    T    C        0      0        2 
  14  chr14_40036550     ZGre    T    C        0      0        2 
  14  chr14_40036550     ZHar    T    C        0      0        2 
  14  chr14_40036550   Sample    T    C        0      0        2 
  14  chr14_40041191     AAsi    G    A        0      0        2 
  14  chr14_40041191     AKia    G    A        0      0        2 
  14  chr14_40041191     AOna    G    A        0      0        2 
  14  chr14_40041191     ASom    G    A        0      0        2 
  14  chr14_40041191     HCab    G    A        0      0        2 
  14  chr14_40041191     HPrz    G    A        0      0        2 
  14  chr14_40041191     ZBoe    G    A        0      0        2 
  14  chr14_40041191     ZGre    G    A        0      0        2 
  14  chr14_40041191     ZHar    G    A        1      2        2 
  14  chr14_40041191   Sample    G    A        0      0        2 
  14  chr14_40049370     AAsi    G    T        0      0        2 
  14  chr14_40049370     AKia    G    T        0      0        2 
  14  chr14_40049370     AOna    G    T        0      0        2 
  14  chr14_40049370     ASom    G    T        0      0        2 
  14  chr14_40049370     HCab    G    T        1      2        2 
  14  chr14_40049370     HPrz    G    T        1      2        2 
  14  chr14_40049370     ZBoe    G    T        0      0        2 
  14  chr14_40049370     ZGre    G    T        0      0        2 
  14  chr14_40049370     ZHar    G    T        0      0        2 
  14  chr14_40049370   Sample    G    T        0      0        2 
  14  chr14_40049610     AAsi    A    G        0      0        2 
  14  chr14_40049610     AKia    A    G        0      0        2 
  14  chr14_40049610     AOna    A    G        0      0        2 
  14  chr14_40049610     ASom    A    G        0      0        2 
  14  chr14_40049610     HCab    A    G        0      0        2 
  14  chr14_40049610     HPrz    A    G      0.5      1        2 
  14  chr14_40049610     ZBoe    A    G        0      0        2 
  14  chr14_40049610     ZGre    A    G        0      0        2 
  14  chr14_40049610     ZHar    A    G        0      0        2 
  14  chr14_40049610   Sample    A    G        0      0        2 
  14  chr14_40051965     AAsi    G    A        0      0        2 
  14  chr14_40051965     AKia    G    A        0      0        2 
  14  chr14_40051965     AOna    G    A        0      0        2 
  14  chr14_40051965     ASom    G    A        0      0        2 
  14  chr14_40051965     HCab    G    A        0      0        2 
  14  chr14_40051965     HPrz    G    A        0      0        2 
  14  chr14_40051965     ZBoe    G    A        0      0        2 
  14  chr14_40051965     ZGre    G    A        0      0        2 
  14  chr14_40051965     ZHar    G    A        1      2        2 
  14  chr14_40051965   Sample    G    A        0      0        2 
  14  chr14_40061441     AAsi    T    G        0      0        2 
  14  chr14_40061441     AKia    T    G        0      0        2 
  14  chr14_40061441     AOna    T    G        0      0        2 
  14  chr14_40061441     ASom    T    G        0      0        2 
  14  chr14_40061441     HCab    T    G        0      0        2 
  14  chr14_40061441     HPrz    T    G        0      0        2 
  14  chr14_40061441     ZBoe    T    G        0      0        2 
  14  chr14_40061441     ZGre    T    G        0      0        2 
  14  chr14_40061441     ZHar    T    G      0.5      1        2 
  14  chr14_40061441   Sample    T    G        0      0        2 
  14  chr14_40066954     AAsi    A    C        0      0        2 
  14  chr14_40066954     AKia    A    C        1      2        2 
  14  chr14_40066954     AOna    A    C        1      2        2 
  14  chr14_40066954     ASom    A    C        0      0        2 
  14  chr14_40066954     HCab    A    C        0      0        2 
  14  chr14_40066954     HPrz    A    C        0      0        2 
  14  chr14_40066954     ZBoe    A    C        0      0        2 
  14  chr14_40066954     ZGre    A    C        0      0        2 
  14  chr14_40066954     ZHar    A    C        0      0        2 
  14  chr14_40066954   Sample    A    C        0      0        2 
  14  chr14_40071584     AAsi    C    A        0      0        2 
  14  chr14_40071584     AKia    C    A        0      0        2 
  14  chr14_40071584     AOna    C    A        0      0        2 
  14  chr14_40071584     ASom    C    A        0      0        2 
  14  chr14_40071584     HCab    C    A        0      0        2 
  14  chr14_40071584     HPrz    C    A        0      0        2 
  14  chr14_40071584     ZBoe    C    A      0.5      1        2 
  14  chr14_40071584     ZGre    C    A        0      0        2 
  14  chr14_40071584     ZHar    C    A        0      0        2 
  14  chr14_40071584   Sample    C    A        0      0        2 
  14  chr14_40073265     AAsi    C    T        0      0        2 
  14  chr14_40073265     AKia    C    T        0      0        2 
  14  chr14_40073265     AOna    C    T        0      0        2 
  14  chr14_40073265     ASom    C    T        0      0        2 
  14  chr14_40073265     HCab    C    T        0      0        2 
  14  chr14_40073265     HPrz    C    T        0      0        2 
  14  chr14_40073265     ZBoe    C    T        1      2        2 
  14  chr14_40073265     ZGre    C    T        1      2        2 
  14  chr14_40073265     ZHar    C    T        1      2        2 
  14  chr14_40073265   Sample    C    T        0      0        2 
  14  chr14_40079729     AAsi    A    G        0      0        2 
  14  chr14_40079729     AKia    A    G        0      0        2 
  14  chr14_40079729     AOna    A    G        0      0        2 
  14  chr14_40079729     ASom    A    G        0      0        2 
  14  chr14_40079729     HCab    A    G      0.5      1        2 
  14  chr14_40079729     HPrz    A    G        0      0        2 
  14  chr14_40079729     ZBoe    A    G        0      0        2 
  14  chr14_40079729     ZGre    A    G        0      0        2 
  14  chr14_40079729     ZHar    A    G        0      0        2 
  14  chr14_40079729   Sample    A    G        0      0        2 
  14  chr14_40080412     AAsi    C    G        0      0        2 
  14  chr14_40080412     AKia    C    G        0      0        2 
  14  chr14_40080412     AOna    C    G        0      0        2 
  14  chr14_40080412     ASom    C    G        0      0        2 
  14  chr14_40080412     HCab    C    G        0      0        2 
  14  chr14_40080412     HPrz    C    G        0      0        2 
  14  chr14_40080412     ZBoe    C    G      0.5      1        2 
  14  chr14_40080412     ZGre    C    G        1      2        2 
  14  chr14_40080412     ZHar    C    G        0      0        2 
  14  chr14_40080412   Sample    C    G        0      0        2 
  14  chr14_40082089     AAsi    T    A        0      0        2 
  14  chr14_40082089     AKia    T    A        0      0        2 
  14  chr14_40082089     AOna    T    A        0      0        2 
  14  chr14_40082089     ASom    T    A        0      0        2 
  14  chr14_40082089     HCab    T    A        1      2        2 
  14  chr14_40082089     HPrz    T    A        1      2        2 
  14  chr14_40082089     ZBoe    T    A        0      0        2 
  14  chr14_40082089     ZGre    T    A        0      0        2 
  14  chr14_40082089     ZHar    T    A        0      0        2 
  14  chr14_40082089   Sample    T    A        0      0        2 
  14  chr14_40083992     AAsi    A    G        0      0        2 
  14  chr14_40083992     AKia    A    G        0      0        2 
  14  chr14_40083992     AOna    A    G        0      0        2 
  14  chr14_40083992     ASom    A    G        0      0        2 
  14  chr14_40083992     HCab    A    G        0      0        2 
  14  chr14_40083992     HPrz    A    G        0      0        2 
  14  chr14_40083992     ZBoe    A    G        1      2        2 
  14  chr14_40083992     ZGre    A    G        1      2        2 
  14  chr14_40083992     ZHar    A    G        0      0        2 
  14  chr14_40083992   Sample    A    G        0      0        2 
  14  chr14_40084652     AAsi    T    C        0      0        2 
  14  chr14_40084652     AKia    T    C        0      0        2 
  14  chr14_40084652     AOna    T    C        0      0        2 
  14  chr14_40084652     ASom    T    C        0      0        2 
  14  chr14_40084652     HCab    T    C      0.5      1        2 
  14  chr14_40084652     HPrz    T    C        0      0        2 
  14  chr14_40084652     ZBoe    T    C        0      0        2 
  14  chr14_40084652     ZGre    T    C        0      0        2 
  14  chr14_40084652     ZHar    T    C        0      0        2 
  14  chr14_40084652   Sample    T    C        0      0        2 
  14  chr14_40085167     AAsi    C    T        0      0        2 
  14  chr14_40085167     AKia    C    T        0      0        2 
  14  chr14_40085167     AOna    C    T        0      0        2 
  14  chr14_40085167     ASom    C    T        0      0        2 
  14  chr14_40085167     HCab    C    T        0      0        2 
  14  chr14_40085167     HPrz    C    T        0      0        2 
  14  chr14_40085167     ZBoe    C    T        0      0        2 
  14  chr14_40085167     ZGre    C    T        0      0        2 
  14  chr14_40085167     ZHar    C    T      0.5      1        2 
  14  chr14_40085167   Sample    C    T        0      0        2 
  14  chr14_40085417     AAsi    A    G        0      0        2 
  14  chr14_40085417     AKia    A    G        0      0        2 
  14  chr14_40085417     AOna    A    G        0      0        2 
  14  chr14_40085417     ASom    A    G        0      0        2 
  14  chr14_40085417     HCab    A    G        0      0        2 
  14  chr14_40085417     HPrz    A    G        0      0        2 
  14  chr14_40085417     ZBoe    A    G      0.5      1        2 
  14  chr14_40085417     ZGre    A    G        1      2        2 
  14  chr14_40085417     ZHar    A    G        0      0        2 
  14  chr14_40085417   Sample    A    G        0      0        2 
  14  chr14_40100130     AAsi    C    T        0      0        2 
  14  chr14_40100130     AKia    C    T        0      0        2 
  14  chr14_40100130     AOna    C    T        0      0        2 
  14  chr14_40100130     ASom    C    T        0      0        2 
  14  chr14_40100130     HCab    C    T        1      2        2 
  14  chr14_40100130     HPrz    C    T        1      2        2 
  14  chr14_40100130     ZBoe    C    T        0      0        2 
  14  chr14_40100130     ZGre    C    T        0      0        2 
  14  chr14_40100130     ZHar    C    T        0      0        2 
  14  chr14_40100130   Sample    C    T        0      0        2 
  14  chr14_40113129     AAsi    A    C        0      0        2 
  14  chr14_40113129     AKia    A    C        0      0        2 
  14  chr14_40113129     AOna    A    C      0.5      1        2 
  14  chr14_40113129     ASom    A    C        0      0        2 
  14  chr14_40113129     HCab    A    C        0      0        2 
  14  chr14_40113129     HPrz    A    C        0      0        2 
  14  chr14_40113129     ZBoe    A    C        0      0        2 
  14  chr14_40113129     ZGre    A    C        0      0        2 
  14  chr14_40113129     ZHar    A    C        0      0        2 
  14  chr14_40113129   Sample    A    C        0      0        2 
  14  chr14_40123187     AAsi    C    T        0      0        2 
  14  chr14_40123187     AKia    C    T        0      0        2 
  14  chr14_40123187     AOna    C    T        0      0        2 
  14  chr14_40123187     ASom    C    T        0      0        2 
  14  chr14_40123187     HCab    C    T        1      2        2 
  14  chr14_40123187     HPrz    C    T        1      2        2 
  14  chr14_40123187     ZBoe    C    T        0      0        2 
  14  chr14_40123187     ZGre    C    T        0      0        2 
  14  chr14_40123187     ZHar    C    T        0      0        2 
  14  chr14_40123187   Sample    C    T        0      0        2 
  14  chr14_40139814     AAsi    A    G        0      0        2 
  14  chr14_40139814     AKia    A    G        0      0        2 
  14  chr14_40139814     AOna    A    G        0      0        2 
  14  chr14_40139814     ASom    A    G        0      0        2 
  14  chr14_40139814     HCab    A    G        1      2        2 
  14  chr14_40139814     HPrz    A    G        1      2        2 
  14  chr14_40139814     ZBoe    A    G        0      0        2 
  14  chr14_40139814     ZGre    A    G        0      0        2 
  14  chr14_40139814     ZHar    A    G        0      0        2 
  14  chr14_40139814   Sample    A    G        0      0        2 
  14  chr14_40140096     AAsi    T    A        0      0        2 
  14  chr14_40140096     AKia    T    A        0      0        2 
  14  chr14_40140096     AOna    T    A        0      0        2 
  14  chr14_40140096     ASom    T    A        0      0        2 
  14  chr14_40140096     HCab    T    A        1      2        2 
  14  chr14_40140096     HPrz    T    A        1      2        2 
  14  chr14_40140096     ZBoe    T    A        0      0        2 
  14  chr14_40140096     ZGre    T    A        0      0        2 
  14  chr14_40140096     ZHar    T    A        0      0        2 
  14  chr14_40140096   Sample    T    A        0      0        2 
  14  chr14_40143075     AAsi    G    A        0      0        2 
  14  chr14_40143075     AKia    G    A        0      0        2 
  14  chr14_40143075     AOna    G    A        0      0        2 
  14  chr14_40143075     ASom    G    A        0      0        2 
  14  chr14_40143075     HCab    G    A        0      0        2 
  14  chr14_40143075     HPrz    G    A        0      0        2 
  14  chr14_40143075     ZBoe    G    A        0      0        2 
  14  chr14_40143075     ZGre    G    A        0      0        2 
  14  chr14_40143075     ZHar    G    A        1      2        2 
  14  chr14_40143075   Sample    G    A        0      0        2 
  14  chr14_40144307     AAsi    T    C        0      0        2 
  14  chr14_40144307     AKia    T    C        0      0        2 
  14  chr14_40144307     AOna    T    C        0      0        2 
  14  chr14_40144307     ASom    T    C        0      0        2 
  14  chr14_40144307     HCab    T    C        1      2        2 
  14  chr14_40144307     HPrz    T    C        1      2        2 
  14  chr14_40144307     ZBoe    T    C        0      0        2 
  14  chr14_40144307     ZGre    T    C        0      0        2 
  14  chr14_40144307     ZHar    T    C        0      0        2 
  14  chr14_40144307   Sample    T    C        0      0        2 
  14  chr14_40158869     AAsi    C    G        0      0        2 
  14  chr14_40158869     AKia    C    G        0      0        2 
  14  chr14_40158869     AOna    C    G        0      0        2 
  14  chr14_40158869     ASom    C    G        0      0        2 
  14  chr14_40158869     HCab    C    G        1      2        2 
  14  chr14_40158869     HPrz    C    G        1      2        2 
  14  chr14_40158869     ZBoe    C    G        0      0        2 
  14  chr14_40158869     ZGre    C    G        0      0        2 
  14  chr14_40158869     ZHar    C    G        0      0        2 
  14  chr14_40158869   Sample    C    G        0      0        2 
  14  chr14_40165845     AAsi    T    C        0      0        2 
  14  chr14_40165845     AKia    T    C        0      0        2 
  14  chr14_40165845     AOna    T    C        0      0        2 
  14  chr14_40165845     ASom    T    C        0      0        2 
  14  chr14_40165845     HCab    T    C        1      2        2 
  14  chr14_40165845     HPrz    T    C        1      2        2 
  14  chr14_40165845     ZBoe    T    C        0      0        2 
  14  chr14_40165845     ZGre    T    C        0      0        2 
  14  chr14_40165845     ZHar    T    C        0      0        2 
  14  chr14_40165845   Sample    T    C        0      0        2 
  14  chr14_40167272     AAsi    T    C        0      0        2 
  14  chr14_40167272     AKia    T    C        0      0        2 
  14  chr14_40167272     AOna    T    C        0      0        2 
  14  chr14_40167272     ASom    T    C        0      0        2 
  14  chr14_40167272     HCab    T    C        0      0        2 
  14  chr14_40167272     HPrz    T    C        0      0        2 
  14  chr14_40167272     ZBoe    T    C        0      0        2 
  14  chr14_40167272     ZGre    T    C        0      0        2 
  14  chr14_40167272     ZHar    T    C      0.5      1        2 
  14  chr14_40167272   Sample    T    C        0      0        2 
  14  chr14_40176873     AAsi    T    C        0      0        2 
  14  chr14_40176873     AKia    T    C        0      0        2 
  14  chr14_40176873     AOna    T    C        0      0        2 
  14  chr14_40176873     ASom    T    C        0      0        2 
  14  chr14_40176873     HCab    T    C        0      0        2 
  14  chr14_40176873     HPrz    T    C        0      0        2 
  14  chr14_40176873     ZBoe    T    C      0.5      1        2 
  14  chr14_40176873     ZGre    T    C        0      0        2 
  14  chr14_40176873     ZHar    T    C        0      0        2 
  14  chr14_40176873   Sample    T    C        0      0        2 
  14  chr14_40177256     AAsi    C    T        0      0        2 
  14  chr14_40177256     AKia    C    T        0      0        2 
  14  chr14_40177256     AOna    C    T        0      0        2 
  14  chr14_40177256     ASom    C    T        0      0        2 
  14  chr14_40177256     HCab    C    T        0      0        2 
  14  chr14_40177256     HPrz    C    T        0      0        2 
  14  chr14_40177256     ZBoe    C    T      0.5      1        2 
  14  chr14_40177256     ZGre    C    T        0      0        2 
  14  chr14_40177256     ZHar    C    T        0      0        2 
  14  chr14_40177256   Sample    C    T        0      0        2 
  14  chr14_40179902     AAsi    T    C        0      0        2 
  14  chr14_40179902     AKia    T    C        1      2        2 
  14  chr14_40179902     AOna    T    C        1      2        2 
  14  chr14_40179902     ASom    T    C        0      0        2 
  14  chr14_40179902     HCab    T    C        0      0        2 
  14  chr14_40179902     HPrz    T    C        0      0        2 
  14  chr14_40179902     ZBoe    T    C        0      0        2 
  14  chr14_40179902     ZGre    T    C        0      0        2 
  14  chr14_40179902     ZHar    T    C        0      0        2 
  14  chr14_40179902   Sample    T    C        0      0        2 
  14  chr14_40186144     AAsi    T    C        0      0        2 
  14  chr14_40186144     AKia    T    C        0      0        2 
  14  chr14_40186144     AOna    T    C        0      0        2 
  14  chr14_40186144     ASom    T    C        0      0        2 
  14  chr14_40186144     HCab    T    C        1      2        2 
  14  chr14_40186144     HPrz    T    C        1      2        2 
  14  chr14_40186144     ZBoe    T    C        0      0        2 
  14  chr14_40186144     ZGre    T    C        0      0        2 
  14  chr14_40186144     ZHar    T    C        0      0        2 
  14  chr14_40186144   Sample    T    C        0      0        2 
  14  chr14_40190230     AAsi    T    G        0      0        2 
  14  chr14_40190230     AKia    T    G        0      0        2 
  14  chr14_40190230     AOna    T    G        0      0        2 
  14  chr14_40190230     ASom    T    G        0      0        2 
  14  chr14_40190230     HCab    T    G        1      2        2 
  14  chr14_40190230     HPrz    T    G        1      2        2 
  14  chr14_40190230     ZBoe    T    G        0      0        2 
  14  chr14_40190230     ZGre    T    G        0      0        2 
  14  chr14_40190230     ZHar    T    G        0      0        2 
  14  chr14_40190230   Sample    T    G        0      0        2 
  14  chr14_40193225     AAsi    G    A        0      0        2 
  14  chr14_40193225     AKia    G    A        0      0        2 
  14  chr14_40193225     AOna    G    A      0.5      1        2 
  14  chr14_40193225     ASom    G    A        0      0        2 
  14  chr14_40193225     HCab    G    A        0      0        2 
  14  chr14_40193225     HPrz    G    A        0      0        2 
  14  chr14_40193225     ZBoe    G    A        0      0        2 
  14  chr14_40193225     ZGre    G    A        0      0        2 
  14  chr14_40193225     ZHar    G    A        0      0        2 
  14  chr14_40193225   Sample    G    A        0      0        2 
  14  chr14_40196253     AAsi    T    C        0      0        2 
  14  chr14_40196253     AKia    T    C        0      0        2 
  14  chr14_40196253     AOna    T    C        0      0        2 
  14  chr14_40196253     ASom    T    C        0      0        2 
  14  chr14_40196253     HCab    T    C        0      0        2 
  14  chr14_40196253     HPrz    T    C        0      0        2 
  14  chr14_40196253     ZBoe    T    C        1      2        2 
  14  chr14_40196253     ZGre    T    C        1      2        2 
  14  chr14_40196253     ZHar    T    C        0      0        2 
  14  chr14_40196253   Sample    T    C        0      0        2 
  14  chr14_40199589     AAsi    A    G        0      0        2 
  14  chr14_40199589     AKia    A    G        0      0        2 
  14  chr14_40199589     AOna    A    G        0      0        2 
  14  chr14_40199589     ASom    A    G        0      0        2 
  14  chr14_40199589     HCab    A    G        0      0        2 
  14  chr14_40199589     HPrz    A    G        0      0        2 
  14  chr14_40199589     ZBoe    A    G        0      0        2 
  14  chr14_40199589     ZGre    A    G      0.5      1        2 
  14  chr14_40199589     ZHar    A    G        0      0        2 
  14  chr14_40199589   Sample    A    G        0      0        2 
  14  chr14_40199680     AAsi    T    C        0      0        2 
  14  chr14_40199680     AKia    T    C        0      0        2 
  14  chr14_40199680     AOna    T    C        0      0        2 
  14  chr14_40199680     ASom    T    C        0      0        2 
  14  chr14_40199680     HCab    T    C        0      0        2 
  14  chr14_40199680     HPrz    T    C        0      0        2 
  14  chr14_40199680     ZBoe    T    C      0.5      1        2 
  14  chr14_40199680     ZGre    T    C        0      0        2 
  14  chr14_40199680     ZHar    T    C        0      0        2 
  14  chr14_40199680   Sample    T    C        0      0        2 
  14  chr14_40199761     AAsi    A    G        0      0        2 
  14  chr14_40199761     AKia    A    G        0      0        2 
  14  chr14_40199761     AOna    A    G        0      0        2 
  14  chr14_40199761     ASom    A    G        0      0        2 
  14  chr14_40199761     HCab    A    G      0.5      1        2 
  14  chr14_40199761     HPrz    A    G      0.5      1        2 
  14  chr14_40199761     ZBoe    A    G        0      0        2 
  14  chr14_40199761     ZGre    A    G        0      0        2 
  14  chr14_40199761     ZHar    A    G        0      0        2 
  14  chr14_40199761   Sample    A    G        0      0        2 
  14  chr14_40200527     AAsi    A    G        0      0        2 
  14  chr14_40200527     AKia    A    G        0      0        2 
  14  chr14_40200527     AOna    A    G        0      0        2 
  14  chr14_40200527     ASom    A    G        1      2        2 
  14  chr14_40200527     HCab    A    G        0      0        2 
  14  chr14_40200527     HPrz    A    G        0      0        2 
  14  chr14_40200527     ZBoe    A    G        0      0        2 
  14  chr14_40200527     ZGre    A    G        0      0        2 
  14  chr14_40200527     ZHar    A    G        0      0        2 
  14  chr14_40200527   Sample    A    G        0      0        2 
  14  chr14_40202882     AAsi    A    G        0      0        2 
  14  chr14_40202882     AKia    A    G        1      2        2 
  14  chr14_40202882     AOna    A    G        1      2        2 
  14  chr14_40202882     ASom    A    G        0      0        2 
  14  chr14_40202882     HCab    A    G        0      0        2 
  14  chr14_40202882     HPrz    A    G        0      0        2 
  14  chr14_40202882     ZBoe    A    G        0      0        2 
  14  chr14_40202882     ZGre    A    G        0      0        2 
  14  chr14_40202882     ZHar    A    G        0      0        2 
  14  chr14_40202882   Sample    A    G        0      0        2 
  14  chr14_40206209     AAsi    C    T        0      0        2 
  14  chr14_40206209     AKia    C    T        1      2        2 
  14  chr14_40206209     AOna    C    T        0      0        2 
  14  chr14_40206209     ASom    C    T        0      0        2 
  14  chr14_40206209     HCab    C    T        0      0        2 
  14  chr14_40206209     HPrz    C    T        0      0        2 
  14  chr14_40206209     ZBoe    C    T        0      0        2 
  14  chr14_40206209     ZGre    C    T        0      0        2 
  14  chr14_40206209     ZHar    C    T        0      0        2 
  14  chr14_40206209   Sample    C    T        0      0        2 
  14  chr14_40213392     AAsi    G    C        0      0        2 
  14  chr14_40213392     AKia    G    C        1      2        2 
  14  chr14_40213392     AOna    G    C        0      0        2 
  14  chr14_40213392     ASom    G    C        0      0        2 
  14  chr14_40213392     HCab    G    C        0      0        2 
  14  chr14_40213392     HPrz    G    C        0      0        2 
  14  chr14_40213392     ZBoe    G    C        0      0        2 
  14  chr14_40213392     ZGre    G    C        0      0        2 
  14  chr14_40213392     ZHar    G    C        0      0        2 
  14  chr14_40213392   Sample    G    C        0      0        2 
  14  chr14_40215690     AAsi    T    C        0      0        2 
  14  chr14_40215690     AKia    T    C        0      0        2 
  14  chr14_40215690     AOna    T    C        0      0        2 
  14  chr14_40215690     ASom    T    C        0      0        2 
  14  chr14_40215690     HCab    T    C        1      2        2 
  14  chr14_40215690     HPrz    T    C        1      2        2 
  14  chr14_40215690     ZBoe    T    C        0      0        2 
  14  chr14_40215690     ZGre    T    C        0      0        2 
  14  chr14_40215690     ZHar    T    C        0      0        2 
  14  chr14_40215690   Sample    T    C        0      0        2 
  14  chr14_40224383     AAsi    G    C        0      0        2 
  14  chr14_40224383     AKia    G    C        1      2        2 
  14  chr14_40224383     AOna    G    C        1      2        2 
  14  chr14_40224383     ASom    G    C        0      0        2 
  14  chr14_40224383     HCab    G    C        0      0        2 
  14  chr14_40224383     HPrz    G    C        0      0        2 
  14  chr14_40224383     ZBoe    G    C        0      0        2 
  14  chr14_40224383     ZGre    G    C        0      0        2 
  14  chr14_40224383     ZHar    G    C        0      0        2 
  14  chr14_40224383   Sample    G    C        0      0        2 
  14  chr14_40224874     AAsi    T    C        0      0        2 
  14  chr14_40224874     AKia    T    C      0.5      1        2 
  14  chr14_40224874     AOna    T    C      0.5      1        2 
  14  chr14_40224874     ASom    T    C        0      0        2 
  14  chr14_40224874     HCab    T    C        0      0        2 
  14  chr14_40224874     HPrz    T    C        0      0        2 
  14  chr14_40224874     ZBoe    T    C        0      0        2 
  14  chr14_40224874     ZGre    T    C        0      0        2 
  14  chr14_40224874     ZHar    T    C        0      0        2 
  14  chr14_40224874   Sample    T    C        0      0        2 
  14  chr14_40225878     AAsi    T    C        1      2        2 
  14  chr14_40225878     AKia    T    C        0      0        2 
  14  chr14_40225878     AOna    T    C        0      0        2 
  14  chr14_40225878     ASom    T    C        1      2        2 
  14  chr14_40225878     HCab    T    C        0      0        2 
  14  chr14_40225878     HPrz    T    C        0      0        2 
  14  chr14_40225878     ZBoe    T    C        0      0        2 
  14  chr14_40225878     ZGre    T    C        0      0        2 
  14  chr14_40225878     ZHar    T    C        0      0        2 
  14  chr14_40225878   Sample    T    C        1      2        2 
  14  chr14_40226976     AAsi    C    T        0      0        2 
  14  chr14_40226976     AKia    C    T        0      0        2 
  14  chr14_40226976     AOna    C    T        0      0        2 
  14  chr14_40226976     ASom    C    T        0      0        2 
  14  chr14_40226976     HCab    C    T        1      2        2 
  14  chr14_40226976     HPrz    C    T        1      2        2 
  14  chr14_40226976     ZBoe    C    T        0      0        2 
  14  chr14_40226976     ZGre    C    T        0      0        2 
  14  chr14_40226976     ZHar    C    T        0      0        2 
  14  chr14_40226976   Sample    C    T        0      0        2 
  14  chr14_40235258     AAsi    A    G        0      0        2 
  14  chr14_40235258     AKia    A    G        0      0        2 
  14  chr14_40235258     AOna    A    G        0      0        2 
  14  chr14_40235258     ASom    A    G        0      0        2 
  14  chr14_40235258     HCab    A    G        0      0        2 
  14  chr14_40235258     HPrz    A    G        0      0        2 
  14  chr14_40235258     ZBoe    A    G      0.5      1        2 
  14  chr14_40235258     ZGre    A    G        0      0        2 
  14  chr14_40235258     ZHar    A    G        0      0        2 
  14  chr14_40235258   Sample    A    G        0      0        2 
  14  chr14_40237208     AAsi    A    C        0      0        2 
  14  chr14_40237208     AKia    A    C        0      0        2 
  14  chr14_40237208     AOna    A    C        0      0        2 
  14  chr14_40237208     ASom    A    C        0      0        2 
  14  chr14_40237208     HCab    A    C        1      2        2 
  14  chr14_40237208     HPrz    A    C        1      2        2 
  14  chr14_40237208     ZBoe    A    C        0      0        2 
  14  chr14_40237208     ZGre    A    C        0      0        2 
  14  chr14_40237208     ZHar    A    C        0      0        2 
  14  chr14_40237208   Sample    A    C        0      0        2 
  14  chr14_40240095     AAsi    C    T        1      2        2 
  14  chr14_40240095     AKia    C    T        0      0        2 
  14  chr14_40240095     AOna    C    T        0      0        2 
  14  chr14_40240095     ASom    C    T        1      2        2 
  14  chr14_40240095     HCab    C    T        0      0        2 
  14  chr14_40240095     HPrz    C    T        0      0        2 
  14  chr14_40240095     ZBoe    C    T        0      0        2 
  14  chr14_40240095     ZGre    C    T        0      0        2 
  14  chr14_40240095     ZHar    C    T        0      0        2 
  14  chr14_40240095   Sample    C    T        1      2        2 
  14  chr14_40246992     AAsi    A    C        0      0        2 
  14  chr14_40246992     AKia    A    C        0      0        2 
  14  chr14_40246992     AOna    A    C        0      0        2 
  14  chr14_40246992     ASom    A    C        0      0        2 
  14  chr14_40246992     HCab    A    C      0.5      1        2 
  14  chr14_40246992     HPrz    A    C      0.5      1        2 
  14  chr14_40246992     ZBoe    A    C        0      0        2 
  14  chr14_40246992     ZGre    A    C        0      0        2 
  14  chr14_40246992     ZHar    A    C        0      0        2 
  14  chr14_40246992   Sample    A    C        0      0        2 
  14  chr14_40250174     AAsi    A    G        0      0        2 
  14  chr14_40250174     AKia    A    G        0      0        2 
  14  chr14_40250174     AOna    A    G      0.5      1        2 
  14  chr14_40250174     ASom    A    G        0      0        2 
  14  chr14_40250174     HCab    A    G        0      0        2 
  14  chr14_40250174     HPrz    A    G        0      0        2 
  14  chr14_40250174     ZBoe    A    G        0      0        2 
  14  chr14_40250174     ZGre    A    G        0      0        2 
  14  chr14_40250174     ZHar    A    G        0      0        2 
  14  chr14_40250174   Sample    A    G        0      0        2 
  14  chr14_40254314     AAsi    A    G        0      0        2 
  14  chr14_40254314     AKia    A    G        0      0        2 
  14  chr14_40254314     AOna    A    G        0      0        2 
  14  chr14_40254314     ASom    A    G        0      0        2 
  14  chr14_40254314     HCab    A    G        0      0        2 
  14  chr14_40254314     HPrz    A    G        0      0        2 
  14  chr14_40254314     ZBoe    A    G        0      0        2 
  14  chr14_40254314     ZGre    A    G        1      2        2 
  14  chr14_40254314     ZHar    A    G        0      0        2 
  14  chr14_40254314   Sample    A    G        0      0        2 
  14  chr14_40262036     AAsi    A    C        0      0        2 
  14  chr14_40262036     AKia    A    C        0      0        2 
  14  chr14_40262036     AOna    A    C        0      0        2 
  14  chr14_40262036     ASom    A    C        0      0        2 
  14  chr14_40262036     HCab    A    C        1      2        2 
  14  chr14_40262036     HPrz    A    C        1      2        2 
  14  chr14_40262036     ZBoe    A    C        0      0        2 
  14  chr14_40262036     ZGre    A    C        0      0        2 
  14  chr14_40262036     ZHar    A    C        0      0        2 
  14  chr14_40262036   Sample    A    C        0      0        2 
  14  chr14_40268249     AAsi    T    C        0      0        2 
  14  chr14_40268249     AKia    T    C        0      0        2 
  14  chr14_40268249     AOna    T    C        0      0        2 
  14  chr14_40268249     ASom    T    C        0      0        2 
  14  chr14_40268249     HCab    T    C        0      0        2 
  14  chr14_40268249     HPrz    T    C      0.5      1        2 
  14  chr14_40268249     ZBoe    T    C        0      0        2 
  14  chr14_40268249     ZGre    T    C        0      0        2 
  14  chr14_40268249     ZHar    T    C        0      0        2 
  14  chr14_40268249   Sample    T    C        0      0        2 
  14  chr14_40272320     AAsi    T    C        0      0        2 
  14  chr14_40272320     AKia    T    C        0      0        2 
  14  chr14_40272320     AOna    T    C      0.5      1        2 
  14  chr14_40272320     ASom    T    C        0      0        2 
  14  chr14_40272320     HCab    T    C        0      0        2 
  14  chr14_40272320     HPrz    T    C        0      0        2 
  14  chr14_40272320     ZBoe    T    C        0      0        2 
  14  chr14_40272320     ZGre    T    C        0      0        2 
  14  chr14_40272320     ZHar    T    C        0      0        2 
  14  chr14_40272320   Sample    T    C        0      0        2 
  14  chr14_40284793     AAsi    A    G        0      0        2 
  14  chr14_40284793     AKia    A    G        0      0        2 
  14  chr14_40284793     AOna    A    G        0      0        2 
  14  chr14_40284793     ASom    A    G        0      0        2 
  14  chr14_40284793     HCab    A    G        0      0        2 
  14  chr14_40284793     HPrz    A    G        0      0        2 
  14  chr14_40284793     ZBoe    A    G        1      2        2 
  14  chr14_40284793     ZGre    A    G        1      2        2 
  14  chr14_40284793     ZHar    A    G        0      0        2 
  14  chr14_40284793   Sample    A    G        0      0        2 
  14  chr14_40285979     AAsi    T    C        0      0        2 
  14  chr14_40285979     AKia    T    C        0      0        2 
  14  chr14_40285979     AOna    T    C      0.5      1        2 
  14  chr14_40285979     ASom    T    C        0      0        2 
  14  chr14_40285979     HCab    T    C        0      0        2 
  14  chr14_40285979     HPrz    T    C        0      0        2 
  14  chr14_40285979     ZBoe    T    C        0      0        2 
  14  chr14_40285979     ZGre    T    C        0      0        2 
  14  chr14_40285979     ZHar    T    C        0      0        2 
  14  chr14_40285979   Sample    T    C        0      0        2 
  14  chr14_40286996     AAsi    A    G        0      0        2 
  14  chr14_40286996     AKia    A    G        0      0        2 
  14  chr14_40286996     AOna    A    G        0      0        2 
  14  chr14_40286996     ASom    A    G        0      0        2 
  14  chr14_40286996     HCab    A    G      0.5      1        2 
  14  chr14_40286996     HPrz    A    G        0      0        2 
  14  chr14_40286996     ZBoe    A    G        0      0        2 
  14  chr14_40286996     ZGre    A    G        0      0        2 
  14  chr14_40286996     ZHar    A    G        0      0        2 
  14  chr14_40286996   Sample    A    G        0      0        2 
  14  chr14_40287203     AAsi    C    A        0      0        2 
  14  chr14_40287203     AKia    C    A        0      0        2 
  14  chr14_40287203     AOna    C    A        0      0        2 
  14  chr14_40287203     ASom    C    A        0      0        2 
  14  chr14_40287203     HCab    C    A        0      0        2 
  14  chr14_40287203     HPrz    C    A        0      0        2 
  14  chr14_40287203     ZBoe    C    A      0.5      1        2 
  14  chr14_40287203     ZGre    C    A        0      0        2 
  14  chr14_40287203     ZHar    C    A        0      0        2 
  14  chr14_40287203   Sample    C    A        0      0        2 
  14  chr14_40287611     AAsi    C    G        0      0        2 
  14  chr14_40287611     AKia    C    G        0      0        2 
  14  chr14_40287611     AOna    C    G        0      0        2 
  14  chr14_40287611     ASom    C    G        1      2        2 
  14  chr14_40287611     HCab    C    G        0      0        2 
  14  chr14_40287611     HPrz    C    G        0      0        2 
  14  chr14_40287611     ZBoe    C    G        0      0        2 
  14  chr14_40287611     ZGre    C    G        0      0        2 
  14  chr14_40287611     ZHar    C    G        0      0        2 
  14  chr14_40287611   Sample    C    G        0      0        2 
  14  chr14_40289277     AAsi    T    A        0      0        2 
  14  chr14_40289277     AKia    T    A        0      0        2 
  14  chr14_40289277     AOna    T    A        0      0        2 
  14  chr14_40289277     ASom    T    A        0      0        2 
  14  chr14_40289277     HCab    T    A        0      0        2 
  14  chr14_40289277     HPrz    T    A        0      0        2 
  14  chr14_40289277     ZBoe    T    A        0      0        2 
  14  chr14_40289277     ZGre    T    A        0      0        2 
  14  chr14_40289277     ZHar    T    A        1      2        2 
  14  chr14_40289277   Sample    T    A        0      0        2 
  14  chr14_40293643     AAsi    A    G        0      0        2 
  14  chr14_40293643     AKia    A    G        0      0        2 
  14  chr14_40293643     AOna    A    G        0      0        2 
  14  chr14_40293643     ASom    A    G        0      0        2 
  14  chr14_40293643     HCab    A    G        0      0        2 
  14  chr14_40293643     HPrz    A    G        0      0        2 
  14  chr14_40293643     ZBoe    A    G      0.5      1        2 
  14  chr14_40293643     ZGre    A    G        0      0        2 
  14  chr14_40293643     ZHar    A    G        0      0        2 
  14  chr14_40293643   Sample    A    G        0      0        2 
  14  chr14_40296734     AAsi    A    C        0      0        2 
  14  chr14_40296734     AKia    A    C        0      0        2 
  14  chr14_40296734     AOna    A    C        0      0        2 
  14  chr14_40296734     ASom    A    C        0      0        2 
  14  chr14_40296734     HCab    A    C        0      0        2 
  14  chr14_40296734     HPrz    A    C        0      0        2 
  14  chr14_40296734     ZBoe    A    C        0      0        2 
  14  chr14_40296734     ZGre    A    C        0      0        2 
  14  chr14_40296734     ZHar    A    C        1      2        2 
  14  chr14_40296734   Sample    A    C        0      0        2 
  14  chr14_40299931     AAsi    A    T        0      0        2 
  14  chr14_40299931     AKia    A    T        0      0        2 
  14  chr14_40299931     AOna    A    T      0.5      1        2 
  14  chr14_40299931     ASom    A    T        0      0        2 
  14  chr14_40299931     HCab    A    T        0      0        2 
  14  chr14_40299931     HPrz    A    T        0      0        2 
  14  chr14_40299931     ZBoe    A    T        0      0        2 
  14  chr14_40299931     ZGre    A    T        0      0        2 
  14  chr14_40299931     ZHar    A    T        0      0        2 
  14  chr14_40299931   Sample    A    T        0      0        2 
  14  chr14_40305452     AAsi    C    G        0      0        2 
  14  chr14_40305452     AKia    C    G        0      0        2 
  14  chr14_40305452     AOna    C    G      0.5      1        2 
  14  chr14_40305452     ASom    C    G        0      0        2 
  14  chr14_40305452     HCab    C    G        0      0        2 
  14  chr14_40305452     HPrz    C    G        0      0        2 
  14  chr14_40305452     ZBoe    C    G        0      0        2 
  14  chr14_40305452     ZGre    C    G        0      0        2 
  14  chr14_40305452     ZHar    C    G        0      0        2 
  14  chr14_40305452   Sample    C    G        0      0        2 
  14  chr14_40311507     AAsi    T    C        0      0        2 
  14  chr14_40311507     AKia    T    C        0      0        2 
  14  chr14_40311507     AOna    T    C      0.5      1        2 
  14  chr14_40311507     ASom    T    C        0      0        2 
  14  chr14_40311507     HCab    T    C        0      0        2 
  14  chr14_40311507     HPrz    T    C        0      0        2 
  14  chr14_40311507     ZBoe    T    C        0      0        2 
  14  chr14_40311507     ZGre    T    C        0      0        2 
  14  chr14_40311507     ZHar    T    C        0      0        2 
  14  chr14_40311507   Sample    T    C        0      0        2 
  14  chr14_40320857     AAsi    T    C        0      0        2 
  14  chr14_40320857     AKia    T    C        0      0        2 
  14  chr14_40320857     AOna    T    C        0      0        2 
  14  chr14_40320857     ASom    T    C        1      2        2 
  14  chr14_40320857     HCab    T    C        0      0        2 
  14  chr14_40320857     HPrz    T    C        0      0        2 
  14  chr14_40320857     ZBoe    T    C        0      0        2 
  14  chr14_40320857     ZGre    T    C        0      0        2 
  14  chr14_40320857     ZHar    T    C        0      0        2 
  14  chr14_40320857   Sample    T    C        1      2        2 
  14  chr14_40321455     AAsi    G    A        0      0        2 
  14  chr14_40321455     AKia    G    A        0      0        2 
  14  chr14_40321455     AOna    G    A        0      0        2 
  14  chr14_40321455     ASom    G    A        0      0        2 
  14  chr14_40321455     HCab    G    A        1      2        2 
  14  chr14_40321455     HPrz    G    A        1      2        2 
  14  chr14_40321455     ZBoe    G    A        0      0        2 
  14  chr14_40321455     ZGre    G    A        0      0        2 
  14  chr14_40321455     ZHar    G    A        0      0        2 
  14  chr14_40321455   Sample    G    A        0      0        2 
  14  chr14_40322597     AAsi    T    C        0      0        2 
  14  chr14_40322597     AKia    T    C        0      0        2 
  14  chr14_40322597     AOna    T    C        0      0        2 
  14  chr14_40322597     ASom    T    C        0      0        2 
  14  chr14_40322597     HCab    T    C        1      2        2 
  14  chr14_40322597     HPrz    T    C        1      2        2 
  14  chr14_40322597     ZBoe    T    C        0      0        2 
  14  chr14_40322597     ZGre    T    C        0      0        2 
  14  chr14_40322597     ZHar    T    C        0      0        2 
  14  chr14_40322597   Sample    T    C        0      0        2 
  14  chr14_40323354     AAsi    C    T        0      0        2 
  14  chr14_40323354     AKia    C    T        1      2        2 
  14  chr14_40323354     AOna    C    T        0      0        2 
  14  chr14_40323354     ASom    C    T        0      0        2 
  14  chr14_40323354     HCab    C    T        0      0        2 
  14  chr14_40323354     HPrz    C    T        0      0        2 
  14  chr14_40323354     ZBoe    C    T        0      0        2 
  14  chr14_40323354     ZGre    C    T        0      0        2 
  14  chr14_40323354     ZHar    C    T        0      0        2 
  14  chr14_40323354   Sample    C    T        0      0        2 
  14  chr14_40324087     AAsi    T    C        0      0        2 
  14  chr14_40324087     AKia    T    C        0      0        2 
  14  chr14_40324087     AOna    T    C      0.5      1        2 
  14  chr14_40324087     ASom    T    C        0      0        2 
  14  chr14_40324087     HCab    T    C        0      0        2 
  14  chr14_40324087     HPrz    T    C        0      0        2 
  14  chr14_40324087     ZBoe    T    C        0      0        2 
  14  chr14_40324087     ZGre    T    C        0      0        2 
  14  chr14_40324087     ZHar    T    C        0      0        2 
  14  chr14_40324087   Sample    T    C        0      0        2 
  14  chr14_40326854     AAsi    C    G        0      0        2 
  14  chr14_40326854     AKia    C    G        0      0        2 
  14  chr14_40326854     AOna    C    G        0      0        2 
  14  chr14_40326854     ASom    C    G        0      0        2 
  14  chr14_40326854     HCab    C    G        0      0        2 
  14  chr14_40326854     HPrz    C    G        0      0        2 
  14  chr14_40326854     ZBoe    C    G        0      0        2 
  14  chr14_40326854     ZGre    C    G        1      2        2 
  14  chr14_40326854     ZHar    C    G        0      0        2 
  14  chr14_40326854   Sample    C    G        0      0        2 
  14  chr14_40327945     AAsi    T    C        0      0        2 
  14  chr14_40327945     AKia    T    C        1      2        2 
  14  chr14_40327945     AOna    T    C      0.5      1        2 
  14  chr14_40327945     ASom    T    C        0      0        2 
  14  chr14_40327945     HCab    T    C        0      0        2 
  14  chr14_40327945     HPrz    T    C        0      0        2 
  14  chr14_40327945     ZBoe    T    C        0      0        2 
  14  chr14_40327945     ZGre    T    C        0      0        2 
  14  chr14_40327945     ZHar    T    C        0      0        2 
  14  chr14_40327945   Sample    T    C        0      0        2 
  14  chr14_40328634     AAsi    A    C        0      0        2 
  14  chr14_40328634     AKia    A    C        0      0        2 
  14  chr14_40328634     AOna    A    C        0      0        2 
  14  chr14_40328634     ASom    A    C        0      0        2 
  14  chr14_40328634     HCab    A    C        0      0        2 
  14  chr14_40328634     HPrz    A    C        0      0        2 
  14  chr14_40328634     ZBoe    A    C      0.5      1        2 
  14  chr14_40328634     ZGre    A    C        0      0        2 
  14  chr14_40328634     ZHar    A    C        0      0        2 
  14  chr14_40328634   Sample    A    C        0      0        2 
  14  chr14_40329448     AAsi    A    G        0      0        2 
  14  chr14_40329448     AKia    A    G        0      0        2 
  14  chr14_40329448     AOna    A    G      0.5      1        2 
  14  chr14_40329448     ASom    A    G        0      0        2 
  14  chr14_40329448     HCab    A    G        0      0        2 
  14  chr14_40329448     HPrz    A    G        0      0        2 
  14  chr14_40329448     ZBoe    A    G        0      0        2 
  14  chr14_40329448     ZGre    A    G        0      0        2 
  14  chr14_40329448     ZHar    A    G        0      0        2 
  14  chr14_40329448   Sample    A    G        0      0        2 
  14  chr14_40330263     AAsi    C    T        0      0        2 
  14  chr14_40330263     AKia    C    T        0      0        2 
  14  chr14_40330263     AOna    C    T        0      0        2 
  14  chr14_40330263     ASom    C    T        0      0        2 
  14  chr14_40330263     HCab    C    T        1      2        2 
  14  chr14_40330263     HPrz    C    T        1      2        2 
  14  chr14_40330263     ZBoe    C    T        0      0        2 
  14  chr14_40330263     ZGre    C    T        0      0        2 
  14  chr14_40330263     ZHar    C    T        0      0        2 
  14  chr14_40330263   Sample    C    T        0      0        2 
  14  chr14_40331324     AAsi    A    G        0      0        2 
  14  chr14_40331324     AKia    A    G        0      0        2 
  14  chr14_40331324     AOna    A    G        0      0        2 
  14  chr14_40331324     ASom    A    G        0      0        2 
  14  chr14_40331324     HCab    A    G        0      0        2 
  14  chr14_40331324     HPrz    A    G        0      0        2 
  14  chr14_40331324     ZBoe    A    G        0      0        2 
  14  chr14_40331324     ZGre    A    G        0      0        2 
  14  chr14_40331324     ZHar    A    G      0.5      1        2 
  14  chr14_40331324   Sample    A    G        0      0        2 
  14  chr14_40332015     AAsi    G    A        0      0        2 
  14  chr14_40332015     AKia    G    A        0      0        2 
  14  chr14_40332015     AOna    G    A        0      0        2 
  14  chr14_40332015     ASom    G    A        0      0        2 
  14  chr14_40332015     HCab    G    A        1      2        2 
  14  chr14_40332015     HPrz    G    A      0.5      1        2 
  14  chr14_40332015     ZBoe    G    A        0      0        2 
  14  chr14_40332015     ZGre    G    A        0      0        2 
  14  chr14_40332015     ZHar    G    A        0      0        2 
  14  chr14_40332015   Sample    G    A        0      0        2 
  14  chr14_40336584     AAsi    A    G        0      0        2 
  14  chr14_40336584     AKia    A    G        0      0        2 
  14  chr14_40336584     AOna    A    G        0      0        2 
  14  chr14_40336584     ASom    A    G        0      0        2 
  14  chr14_40336584     HCab    A    G        0      0        2 
  14  chr14_40336584     HPrz    A    G        0      0        2 
  14  chr14_40336584     ZBoe    A    G      0.5      1        2 
  14  chr14_40336584     ZGre    A    G        1      2        2 
  14  chr14_40336584     ZHar    A    G        0      0        2 
  14  chr14_40336584   Sample    A    G        0      0        2 
  14  chr14_40337491     AAsi    A    G        0      0        2 
  14  chr14_40337491     AKia    A    G        0      0        2 
  14  chr14_40337491     AOna    A    G        0      0        2 
  14  chr14_40337491     ASom    A    G        0      0        2 
  14  chr14_40337491     HCab    A    G        1      2        2 
  14  chr14_40337491     HPrz    A    G        1      2        2 
  14  chr14_40337491     ZBoe    A    G        0      0        2 
  14  chr14_40337491     ZGre    A    G        0      0        2 
  14  chr14_40337491     ZHar    A    G        0      0        2 
  14  chr14_40337491   Sample    A    G        0      0        2 
  14  chr14_40345208     AAsi    A    T        0      0        2 
  14  chr14_40345208     AKia    A    T        0      0        2 
  14  chr14_40345208     AOna    A    T        0      0        2 
  14  chr14_40345208     ASom    A    T        0      0        2 
  14  chr14_40345208     HCab    A    T        1      2        2 
  14  chr14_40345208     HPrz    A    T        1      2        2 
  14  chr14_40345208     ZBoe    A    T        0      0        2 
  14  chr14_40345208     ZGre    A    T        0      0        2 
  14  chr14_40345208     ZHar    A    T        0      0        2 
  14  chr14_40345208   Sample    A    T        0      0        2 
  14  chr14_40347617     AAsi    C    A        0      0        2 
  14  chr14_40347617     AKia    C    A        0      0        2 
  14  chr14_40347617     AOna    C    A        0      0        2 
  14  chr14_40347617     ASom    C    A        0      0        2 
  14  chr14_40347617     HCab    C    A        1      2        2 
  14  chr14_40347617     HPrz    C    A        1      2        2 
  14  chr14_40347617     ZBoe    C    A        0      0        2 
  14  chr14_40347617     ZGre    C    A        0      0        2 
  14  chr14_40347617     ZHar    C    A        0      0        2 
  14  chr14_40347617   Sample    C    A        0      0        2 
  14  chr14_40348983     AAsi    C    T        0      0        2 
  14  chr14_40348983     AKia    C    T        0      0        2 
  14  chr14_40348983     AOna    C    T        0      0        2 
  14  chr14_40348983     ASom    C    T        0      0        2 
  14  chr14_40348983     HCab    C    T        1      2        2 
  14  chr14_40348983     HPrz    C    T        1      2        2 
  14  chr14_40348983     ZBoe    C    T        0      0        2 
  14  chr14_40348983     ZGre    C    T        0      0        2 
  14  chr14_40348983     ZHar    C    T        0      0        2 
  14  chr14_40348983   Sample    C    T        0      0        2 
  14  chr14_40360306     AAsi    C    G        0      0        2 
  14  chr14_40360306     AKia    C    G        0      0        2 
  14  chr14_40360306     AOna    C    G        0      0        2 
  14  chr14_40360306     ASom    C    G        0      0        2 
  14  chr14_40360306     HCab    C    G        1      2        2 
  14  chr14_40360306     HPrz    C    G        1      2        2 
  14  chr14_40360306     ZBoe    C    G        0      0        2 
  14  chr14_40360306     ZGre    C    G        0      0        2 
  14  chr14_40360306     ZHar    C    G        0      0        2 
  14  chr14_40360306   Sample    C    G        0      0        2 
  14  chr14_40365888     AAsi    T    C        0      0        2 
  14  chr14_40365888     AKia    T    C        0      0        2 
  14  chr14_40365888     AOna    T    C        0      0        2 
  14  chr14_40365888     ASom    T    C        0      0        2 
  14  chr14_40365888     HCab    T    C        0      0        2 
  14  chr14_40365888     HPrz    T    C      0.5      1        2 
  14  chr14_40365888     ZBoe    T    C        0      0        2 
  14  chr14_40365888     ZGre    T    C        0      0        2 
  14  chr14_40365888     ZHar    T    C        0      0        2 
  14  chr14_40365888   Sample    T    C        0      0        2 
  14  chr14_40366336     AAsi    C    T        0      0        2 
  14  chr14_40366336     AKia    C    T        0      0        2 
  14  chr14_40366336     AOna    C    T        0      0        2 
  14  chr14_40366336     ASom    C    T        0      0        2 
  14  chr14_40366336     HCab    C    T        0      0        2 
  14  chr14_40366336     HPrz    C    T        0      0        2 
  14  chr14_40366336     ZBoe    C    T        1      2        2 
  14  chr14_40366336     ZGre    C    T        1      2        2 
  14  chr14_40366336     ZHar    C    T        1      2        2 
  14  chr14_40366336   Sample    C    T        0      0        2 
  14  chr14_40366413     AAsi    C    T        1      2        2 
  14  chr14_40366413     AKia    C    T        1      2        2 
  14  chr14_40366413     AOna    C    T      0.5      1        2 
  14  chr14_40366413     ASom    C    T        1      2        2 
  14  chr14_40366413     HCab    C    T        0      0        2 
  14  chr14_40366413     HPrz    C    T        0      0        2 
  14  chr14_40366413     ZBoe    C    T        0      0        2 
  14  chr14_40366413     ZGre    C    T        0      0        2 
  14  chr14_40366413     ZHar    C    T        0      0        2 
  14  chr14_40366413   Sample    C    T        1      2        2 
  14  chr14_40367427     AAsi    T    C        0      0        2 
  14  chr14_40367427     AKia    T    C        0      0        2 
  14  chr14_40367427     AOna    T    C        0      0        2 
  14  chr14_40367427     ASom    T    C        0      0        2 
  14  chr14_40367427     HCab    T    C        0      0        2 
  14  chr14_40367427     HPrz    T    C        0      0        2 
  14  chr14_40367427     ZBoe    T    C      0.5      1        2 
  14  chr14_40367427     ZGre    T    C        0      0        2 
  14  chr14_40367427     ZHar    T    C        0      0        2 
  14  chr14_40367427   Sample    T    C        0      0        2 
  14  chr14_40368061     AAsi    G    T        0      0        2 
  14  chr14_40368061     AKia    G    T        0      0        2 
  14  chr14_40368061     AOna    G    T        0      0        2 
  14  chr14_40368061     ASom    G    T        0      0        2 
  14  chr14_40368061     HCab    G    T        1      2        2 
  14  chr14_40368061     HPrz    G    T        1      2        2 
  14  chr14_40368061     ZBoe    G    T        0      0        2 
  14  chr14_40368061     ZGre    G    T        0      0        2 
  14  chr14_40368061     ZHar    G    T        0      0        2 
  14  chr14_40368061   Sample    G    T        0      0        2 
  14  chr14_40376861     AAsi    T    C        0      0        2 
  14  chr14_40376861     AKia    T    C        1      2        2 
  14  chr14_40376861     AOna    T    C      0.5      1        2 
  14  chr14_40376861     ASom    T    C        0      0        2 
  14  chr14_40376861     HCab    T    C        0      0        2 
  14  chr14_40376861     HPrz    T    C        0      0        2 
  14  chr14_40376861     ZBoe    T    C        0      0        2 
  14  chr14_40376861     ZGre    T    C        0      0        2 
  14  chr14_40376861     ZHar    T    C        0      0        2 
  14  chr14_40376861   Sample    T    C        0      0        2 
  14  chr14_40377414     AAsi    G    C        0      0        2 
  14  chr14_40377414     AKia    G    C        0      0        2 
  14  chr14_40377414     AOna    G    C        0      0        2 
  14  chr14_40377414     ASom    G    C        0      0        2 
  14  chr14_40377414     HCab    G    C        1      2        2 
  14  chr14_40377414     HPrz    G    C        1      2        2 
  14  chr14_40377414     ZBoe    G    C        0      0        2 
  14  chr14_40377414     ZGre    G    C        0      0        2 
  14  chr14_40377414     ZHar    G    C        0      0        2 
  14  chr14_40377414   Sample    G    C        0      0        2 
  14  chr14_40378921     AAsi    T    C        0      0        2 
  14  chr14_40378921     AKia    T    C        0      0        2 
  14  chr14_40378921     AOna    T    C        0      0        2 
  14  chr14_40378921     ASom    T    C        0      0        2 
  14  chr14_40378921     HCab    T    C        0      0        2 
  14  chr14_40378921     HPrz    T    C      0.5      1        2 
  14  chr14_40378921     ZBoe    T    C        0      0        2 
  14  chr14_40378921     ZGre    T    C        0      0        2 
  14  chr14_40378921     ZHar    T    C        0      0        2 
  14  chr14_40378921   Sample    T    C        0      0        2 
  14  chr14_40380101     AAsi    G    A        0      0        2 
  14  chr14_40380101     AKia    G    A        0      0        2 
  14  chr14_40380101     AOna    G    A        0      0        2 
  14  chr14_40380101     ASom    G    A        0      0        2 
  14  chr14_40380101     HCab    G    A        0      0        2 
  14  chr14_40380101     HPrz    G    A        0      0        2 
  14  chr14_40380101     ZBoe    G    A        0      0        2 
  14  chr14_40380101     ZGre    G    A      0.5      1        2 
  14  chr14_40380101     ZHar    G    A        0      0        2 
  14  chr14_40380101   Sample    G    A        0      0        2 
  14  chr14_40385114     AAsi    A    G        0      0        2 
  14  chr14_40385114     AKia    A    G        0      0        2 
  14  chr14_40385114     AOna    A    G        0      0        2 
  14  chr14_40385114     ASom    A    G        0      0        2 
  14  chr14_40385114     HCab    A    G        0      0        2 
  14  chr14_40385114     HPrz    A    G        0      0        2 
  14  chr14_40385114     ZBoe    A    G        0      0        2 
  14  chr14_40385114     ZGre    A    G        0      0        2 
  14  chr14_40385114     ZHar    A    G      0.5      1        2 
  14  chr14_40385114   Sample    A    G        0      0        2 
  14  chr14_40389418     AAsi    C    T        0      0        2 
  14  chr14_40389418     AKia    C    T        0      0        2 
  14  chr14_40389418     AOna    C    T        0      0        2 
  14  chr14_40389418     ASom    C    T        0      0        2 
  14  chr14_40389418     HCab    C    T        0      0        2 
  14  chr14_40389418     HPrz    C    T        0      0        2 
  14  chr14_40389418     ZBoe    C    T        0      0        2 
  14  chr14_40389418     ZGre    C    T        0      0        2 
  14  chr14_40389418     ZHar    C    T        1      2        2 
  14  chr14_40389418   Sample    C    T        0      0        2 
  14  chr14_40401724     AAsi    T    C        0      0        2 
  14  chr14_40401724     AKia    T    C        0      0        2 
  14  chr14_40401724     AOna    T    C        0      0        2 
  14  chr14_40401724     ASom    T    C        0      0        2 
  14  chr14_40401724     HCab    T    C        1      2        2 
  14  chr14_40401724     HPrz    T    C        1      2        2 
  14  chr14_40401724     ZBoe    T    C        0      0        2 
  14  chr14_40401724     ZGre    T    C      0.5      1        2 
  14  chr14_40401724     ZHar    T    C        0      0        2 
  14  chr14_40401724   Sample    T    C        0      0        2 
  14  chr14_40403804     AAsi    T    C        0      0        2 
  14  chr14_40403804     AKia    T    C        0      0        2 
  14  chr14_40403804     AOna    T    C        0      0        2 
  14  chr14_40403804     ASom    T    C        0      0        2 
  14  chr14_40403804     HCab    T    C        0      0        2 
  14  chr14_40403804     HPrz    T    C        0      0        2 
  14  chr14_40403804     ZBoe    T    C        0      0        2 
  14  chr14_40403804     ZGre    T    C        0      0        2 
  14  chr14_40403804     ZHar    T    C        1      2        2 
  14  chr14_40403804   Sample    T    C        0      0        2 
  14  chr14_40405368     AAsi    T    C        0      0        2 
  14  chr14_40405368     AKia    T    C        0      0        2 
  14  chr14_40405368     AOna    T    C        0      0        2 
  14  chr14_40405368     ASom    T    C        1      2        2 
  14  chr14_40405368     HCab    T    C        0      0        2 
  14  chr14_40405368     HPrz    T    C        0      0        2 
  14  chr14_40405368     ZBoe    T    C        0      0        2 
  14  chr14_40405368     ZGre    T    C        0      0        2 
  14  chr14_40405368     ZHar    T    C        0      0        2 
  14  chr14_40405368   Sample    T    C        0      0        2 
  14  chr14_40409165     AAsi    A    G        0      0        2 
  14  chr14_40409165     AKia    A    G        0      0        2 
  14  chr14_40409165     AOna    A    G        0      0        2 
  14  chr14_40409165     ASom    A    G        0      0        2 
  14  chr14_40409165     HCab    A    G        0      0        2 
  14  chr14_40409165     HPrz    A    G        0      0        2 
  14  chr14_40409165     ZBoe    A    G        0      0        2 
  14  chr14_40409165     ZGre    A    G      0.5      1        2 
  14  chr14_40409165     ZHar    A    G        0      0        2 
  14  chr14_40409165   Sample    A    G        0      0        2 
  14  chr14_40410593     AAsi    A    G        0      0        2 
  14  chr14_40410593     AKia    A    G        0      0        2 
  14  chr14_40410593     AOna    A    G        0      0        2 
  14  chr14_40410593     ASom    A    G        0      0        2 
  14  chr14_40410593     HCab    A    G        1      2        2 
  14  chr14_40410593     HPrz    A    G        1      2        2 
  14  chr14_40410593     ZBoe    A    G        0      0        2 
  14  chr14_40410593     ZGre    A    G        0      0        2 
  14  chr14_40410593     ZHar    A    G        0      0        2 
  14  chr14_40410593   Sample    A    G        0      0        2 
  14  chr14_40428206     AAsi    A    G        0      0        2 
  14  chr14_40428206     AKia    A    G        0      0        2 
  14  chr14_40428206     AOna    A    G        0      0        2 
  14  chr14_40428206     ASom    A    G        0      0        2 
  14  chr14_40428206     HCab    A    G        0      0        2 
  14  chr14_40428206     HPrz    A    G        0      0        2 
  14  chr14_40428206     ZBoe    A    G      0.5      1        2 
  14  chr14_40428206     ZGre    A    G        0      0        2 
  14  chr14_40428206     ZHar    A    G        0      0        2 
  14  chr14_40428206   Sample    A    G        0      0        2 
  14  chr14_40430501     AAsi    C    T        0      0        2 
  14  chr14_40430501     AKia    C    T        0      0        2 
  14  chr14_40430501     AOna    C    T        0      0        2 
  14  chr14_40430501     ASom    C    T        0      0        2 
  14  chr14_40430501     HCab    C    T        0      0        2 
  14  chr14_40430501     HPrz    C    T        0      0        2 
  14  chr14_40430501     ZBoe    C    T        0      0        2 
  14  chr14_40430501     ZGre    C    T      0.5      1        2 
  14  chr14_40430501     ZHar    C    T        0      0        2 
  14  chr14_40430501   Sample    C    T        0      0        2 
  14  chr14_40448980     AAsi    A    G        0      0        2 
  14  chr14_40448980     AKia    A    G        0      0        2 
  14  chr14_40448980     AOna    A    G        0      0        2 
  14  chr14_40448980     ASom    A    G        0      0        2 
  14  chr14_40448980     HCab    A    G        1      2        2 
  14  chr14_40448980     HPrz    A    G        1      2        2 
  14  chr14_40448980     ZBoe    A    G        0      0        2 
  14  chr14_40448980     ZGre    A    G        0      0        2 
  14  chr14_40448980     ZHar    A    G        0      0        2 
  14  chr14_40448980   Sample    A    G        0      0        2 
  14  chr14_40450551     AAsi    T    C        0      0        2 
  14  chr14_40450551     AKia    T    C        0      0        2 
  14  chr14_40450551     AOna    T    C        0      0        2 
  14  chr14_40450551     ASom    T    C        0      0        2 
  14  chr14_40450551     HCab    T    C        0      0        2 
  14  chr14_40450551     HPrz    T    C        0      0        2 
  14  chr14_40450551     ZBoe    T    C        0      0        2 
  14  chr14_40450551     ZGre    T    C        0      0        2 
  14  chr14_40450551     ZHar    T    C        1      2        2 
  14  chr14_40450551   Sample    T    C        0      0        2 
  14  chr14_40451440     AAsi    G    A        0      0        2 
  14  chr14_40451440     AKia    G    A        0      0        2 
  14  chr14_40451440     AOna    G    A        0      0        2 
  14  chr14_40451440     ASom    G    A        0      0        2 
  14  chr14_40451440     HCab    G    A        0      0        2 
  14  chr14_40451440     HPrz    G    A        0      0        2 
  14  chr14_40451440     ZBoe    G    A      0.5      1        2 
  14  chr14_40451440     ZGre    G    A        1      2        2 
  14  chr14_40451440     ZHar    G    A        0      0        2 
  14  chr14_40451440   Sample    G    A        0      0        2 
  14  chr14_40458013     AAsi    C    T        0      0        2 
  14  chr14_40458013     AKia    C    T        0      0        2 
  14  chr14_40458013     AOna    C    T        0      0        2 
  14  chr14_40458013     ASom    C    T        0      0        2 
  14  chr14_40458013     HCab    C    T        0      0        2 
  14  chr14_40458013     HPrz    C    T        0      0        2 
  14  chr14_40458013     ZBoe    C    T        0      0        2 
  14  chr14_40458013     ZGre    C    T        0      0        2 
  14  chr14_40458013     ZHar    C    T        1      2        2 
  14  chr14_40458013   Sample    C    T        0      0        2 
  14  chr14_40466677     AAsi    T    G        0      0        2 
  14  chr14_40466677     AKia    T    G        0      0        2 
  14  chr14_40466677     AOna    T    G        0      0        2 
  14  chr14_40466677     ASom    T    G        0      0        2 
  14  chr14_40466677     HCab    T    G        0      0        2 
  14  chr14_40466677     HPrz    T    G        0      0        2 
  14  chr14_40466677     ZBoe    T    G        0      0        2 
  14  chr14_40466677     ZGre    T    G        1      2        2 
  14  chr14_40466677     ZHar    T    G        0      0        2 
  14  chr14_40466677   Sample    T    G        0      0        2 
  14  chr14_40467194     AAsi    A    G        0      0        2 
  14  chr14_40467194     AKia    A    G        0      0        2 
  14  chr14_40467194     AOna    A    G        0      0        2 
  14  chr14_40467194     ASom    A    G        0      0        2 
  14  chr14_40467194     HCab    A    G        1      2        2 
  14  chr14_40467194     HPrz    A    G        1      2        2 
  14  chr14_40467194     ZBoe    A    G        0      0        2 
  14  chr14_40467194     ZGre    A    G        0      0        2 
  14  chr14_40467194     ZHar    A    G        0      0        2 
  14  chr14_40467194   Sample    A    G        0      0        2 
  14  chr14_40468924     AAsi    C    T        0      0        2 
  14  chr14_40468924     AKia    C    T        0      0        2 
  14  chr14_40468924     AOna    C    T        0      0        2 
  14  chr14_40468924     ASom    C    T        0      0        2 
  14  chr14_40468924     HCab    C    T        1      2        2 
  14  chr14_40468924     HPrz    C    T        1      2        2 
  14  chr14_40468924     ZBoe    C    T      0.5      1        2 
  14  chr14_40468924     ZGre    C    T        0      0        2 
  14  chr14_40468924     ZHar    C    T        0      0        2 
  14  chr14_40468924   Sample    C    T        0      0        2 
  14  chr14_40475637     AAsi    G    A        0      0        2 
  14  chr14_40475637     AKia    G    A      0.5      1        2 
  14  chr14_40475637     AOna    G    A        0      0        2 
  14  chr14_40475637     ASom    G    A        0      0        2 
  14  chr14_40475637     HCab    G    A        0      0        2 
  14  chr14_40475637     HPrz    G    A        0      0        2 
  14  chr14_40475637     ZBoe    G    A        0      0        2 
  14  chr14_40475637     ZGre    G    A        0      0        2 
  14  chr14_40475637     ZHar    G    A        0      0        2 
  14  chr14_40475637   Sample    G    A        0      0        2 
  14  chr14_40475817     AAsi    C    T        0      0        2 
  14  chr14_40475817     AKia    C    T        0      0        2 
  14  chr14_40475817     AOna    C    T        0      0        2 
  14  chr14_40475817     ASom    C    T        0      0        2 
  14  chr14_40475817     HCab    C    T        0      0        2 
  14  chr14_40475817     HPrz    C    T        0      0        2 
  14  chr14_40475817     ZBoe    C    T        0      0        2 
  14  chr14_40475817     ZGre    C    T        0      0        2 
  14  chr14_40475817     ZHar    C    T        1      2        2 
  14  chr14_40475817   Sample    C    T        0      0        2 
  14  chr14_40475953     AAsi    T    C        0      0        2 
  14  chr14_40475953     AKia    T    C        0      0        2 
  14  chr14_40475953     AOna    T    C        0      0        2 
  14  chr14_40475953     ASom    T    C        0      0        2 
  14  chr14_40475953     HCab    T    C        1      2        2 
  14  chr14_40475953     HPrz    T    C        1      2        2 
  14  chr14_40475953     ZBoe    T    C        0      0        2 
  14  chr14_40475953     ZGre    T    C        0      0        2 
  14  chr14_40475953     ZHar    T    C        0      0        2 
  14  chr14_40475953   Sample    T    C        0      0        2 
  14  chr14_40477067     AAsi    G    A        0      0        2 
  14  chr14_40477067     AKia    G    A        0      0        2 
  14  chr14_40477067     AOna    G    A        0      0        2 
  14  chr14_40477067     ASom    G    A        0      0        2 
  14  chr14_40477067     HCab    G    A        1      2        2 
  14  chr14_40477067     HPrz    G    A        1      2        2 
  14  chr14_40477067     ZBoe    G    A        0      0        2 
  14  chr14_40477067     ZGre    G    A        0      0        2 
  14  chr14_40477067     ZHar    G    A        0      0        2 
  14  chr14_40477067   Sample    G    A        0      0        2 
  14  chr14_40480708     AAsi    T    C        0      0        2 
  14  chr14_40480708     AKia    T    C        0      0        2 
  14  chr14_40480708     AOna    T    C        0      0        2 
  14  chr14_40480708     ASom    T    C        0      0        2 
  14  chr14_40480708     HCab    T    C        1      2        2 
  14  chr14_40480708     HPrz    T    C        1      2        2 
  14  chr14_40480708     ZBoe    T    C        0      0        2 
  14  chr14_40480708     ZGre    T    C        0      0        2 
  14  chr14_40480708     ZHar    T    C        0      0        2 
  14  chr14_40480708   Sample    T    C        0      0        2 
  14  chr14_40481621     AAsi    T    C        0      0        2 
  14  chr14_40481621     AKia    T    C        0      0        2 
  14  chr14_40481621     AOna    T    C        0      0        2 
  14  chr14_40481621     ASom    T    C        0      0        2 
  14  chr14_40481621     HCab    T    C        0      0        2 
  14  chr14_40481621     HPrz    T    C        0      0        2 
  14  chr14_40481621     ZBoe    T    C      0.5      1        2 
  14  chr14_40481621     ZGre    T    C        0      0        2 
  14  chr14_40481621     ZHar    T    C        0      0        2 
  14  chr14_40481621   Sample    T    C        0      0        2 
  14  chr14_40484786     AAsi    C    T        0      0        2 
  14  chr14_40484786     AKia    C    T        0      0        2 
  14  chr14_40484786     AOna    C    T        0      0        2 
  14  chr14_40484786     ASom    C    T        1      2        2 
  14  chr14_40484786     HCab    C    T        0      0        2 
  14  chr14_40484786     HPrz    C    T        0      0        2 
  14  chr14_40484786     ZBoe    C    T        0      0        2 
  14  chr14_40484786     ZGre    C    T        0      0        2 
  14  chr14_40484786     ZHar    C    T        0      0        2 
  14  chr14_40484786   Sample    C    T        0      0        2 
  14  chr14_40486244     AAsi    A    G        0      0        2 
  14  chr14_40486244     AKia    A    G        0      0        2 
  14  chr14_40486244     AOna    A    G        0      0        2 
  14  chr14_40486244     ASom    A    G        1      2        2 
  14  chr14_40486244     HCab    A    G        0      0        2 
  14  chr14_40486244     HPrz    A    G        0      0        2 
  14  chr14_40486244     ZBoe    A    G        0      0        2 
  14  chr14_40486244     ZGre    A    G        0      0        2 
  14  chr14_40486244     ZHar    A    G        0      0        2 
  14  chr14_40486244   Sample    A    G        0      0        2 
  14  chr14_40496906     AAsi    A    C        0      0        2 
  14  chr14_40496906     AKia    A    C        1      2        2 
  14  chr14_40496906     AOna    A    C        1      2        2 
  14  chr14_40496906     ASom    A    C        0      0        2 
  14  chr14_40496906     HCab    A    C        0      0        2 
  14  chr14_40496906     HPrz    A    C        0      0        2 
  14  chr14_40496906     ZBoe    A    C        0      0        2 
  14  chr14_40496906     ZGre    A    C        0      0        2 
  14  chr14_40496906     ZHar    A    C        0      0        2 
  14  chr14_40496906   Sample    A    C        0      0        2 
  14  chr14_40498061     AAsi    C    T        0      0        2 
  14  chr14_40498061     AKia    C    T        0      0        2 
  14  chr14_40498061     AOna    C    T        0      0        2 
  14  chr14_40498061     ASom    C    T        0      0        2 
  14  chr14_40498061     HCab    C    T        0      0        2 
  14  chr14_40498061     HPrz    C    T      0.5      1        2 
  14  chr14_40498061     ZBoe    C    T        0      0        2 
  14  chr14_40498061     ZGre    C    T        0      0        2 
  14  chr14_40498061     ZHar    C    T        0      0        2 
  14  chr14_40498061   Sample    C    T        0      0        2 
  14  chr14_40501382     AAsi    A    G        0      0        2 
  14  chr14_40501382     AKia    A    G        0      0        2 
  14  chr14_40501382     AOna    A    G        0      0        2 
  14  chr14_40501382     ASom    A    G        0      0        2 
  14  chr14_40501382     HCab    A    G        0      0        2 
  14  chr14_40501382     HPrz    A    G        0      0        2 
  14  chr14_40501382     ZBoe    A    G      0.5      1        2 
  14  chr14_40501382     ZGre    A    G        0      0        2 
  14  chr14_40501382     ZHar    A    G        0      0        2 
  14  chr14_40501382   Sample    A    G        0      0        2 
  14  chr14_40503352     AAsi    A    G        0      0        2 
  14  chr14_40503352     AKia    A    G        0      0        2 
  14  chr14_40503352     AOna    A    G      0.5      1        2 
  14  chr14_40503352     ASom    A    G        0      0        2 
  14  chr14_40503352     HCab    A    G        0      0        2 
  14  chr14_40503352     HPrz    A    G        0      0        2 
  14  chr14_40503352     ZBoe    A    G        0      0        2 
  14  chr14_40503352     ZGre    A    G        0      0        2 
  14  chr14_40503352     ZHar    A    G        0      0        2 
  14  chr14_40503352   Sample    A    G        0      0        2 
  14  chr14_40510714     AAsi    C    T        0      0        2 
  14  chr14_40510714     AKia    C    T        0      0        2 
  14  chr14_40510714     AOna    C    T        0      0        2 
  14  chr14_40510714     ASom    C    T        0      0        2 
  14  chr14_40510714     HCab    C    T        0      0        2 
  14  chr14_40510714     HPrz    C    T      0.5      1        2 
  14  chr14_40510714     ZBoe    C    T        0      0        2 
  14  chr14_40510714     ZGre    C    T        0      0        2 
  14  chr14_40510714     ZHar    C    T        0      0        2 
  14  chr14_40510714   Sample    C    T        0      0        2 
  14  chr14_40511223     AAsi    T    C        0      0        2 
  14  chr14_40511223     AKia    T    C        0      0        2 
  14  chr14_40511223     AOna    T    C        1      2        2 
  14  chr14_40511223     ASom    T    C        0      0        2 
  14  chr14_40511223     HCab    T    C        0      0        2 
  14  chr14_40511223     HPrz    T    C        0      0        2 
  14  chr14_40511223     ZBoe    T    C        0      0        2 
  14  chr14_40511223     ZGre    T    C        0      0        2 
  14  chr14_40511223     ZHar    T    C        0      0        2 
  14  chr14_40511223   Sample    T    C        0      0        2 
  14  chr14_40512578     AAsi    T    A        1      2        2 
  14  chr14_40512578     AKia    T    A        0      0        2 
  14  chr14_40512578     AOna    T    A        0      0        2 
  14  chr14_40512578     ASom    T    A        0      0        2 
  14  chr14_40512578     HCab    T    A        0      0        2 
  14  chr14_40512578     HPrz    T    A        0      0        2 
  14  chr14_40512578     ZBoe    T    A        0      0        2 
  14  chr14_40512578     ZGre    T    A        0      0        2 
  14  chr14_40512578     ZHar    T    A        0      0        2 
  14  chr14_40512578   Sample    T    A        0      0        2 
  14  chr14_40518411     AAsi    T    C        0      0        2 
  14  chr14_40518411     AKia    T    C        0      0        2 
  14  chr14_40518411     AOna    T    C        0      0        2 
  14  chr14_40518411     ASom    T    C        0      0        2 
  14  chr14_40518411     HCab    T    C        0      0        2 
  14  chr14_40518411     HPrz    T    C        0      0        2 
  14  chr14_40518411     ZBoe    T    C      0.5      1        2 
  14  chr14_40518411     ZGre    T    C        0      0        2 
  14  chr14_40518411     ZHar    T    C        0      0        2 
  14  chr14_40518411   Sample    T    C        0      0        2 
  14  chr14_40519645     AAsi    T    A        0      0        2 
  14  chr14_40519645     AKia    T    A        0      0        2 
  14  chr14_40519645     AOna    T    A        0      0        2 
  14  chr14_40519645     ASom    T    A        0      0        2 
  14  chr14_40519645     HCab    T    A        1      2        2 
  14  chr14_40519645     HPrz    T    A        1      2        2 
  14  chr14_40519645     ZBoe    T    A        0      0        2 
  14  chr14_40519645     ZGre    T    A        0      0        2 
  14  chr14_40519645     ZHar    T    A        0      0        2 
  14  chr14_40519645   Sample    T    A        0      0        2 
  14  chr14_40534505     AAsi    G    A        0      0        2 
  14  chr14_40534505     AKia    G    A        1      2        2 
  14  chr14_40534505     AOna    G    A        0      0        2 
  14  chr14_40534505     ASom    G    A        0      0        2 
  14  chr14_40534505     HCab    G    A        0      0        2 
  14  chr14_40534505     HPrz    G    A        0      0        2 
  14  chr14_40534505     ZBoe    G    A        0      0        2 
  14  chr14_40534505     ZGre    G    A        0      0        2 
  14  chr14_40534505     ZHar    G    A        0      0        2 
  14  chr14_40534505   Sample    G    A        0      0        2 
  14  chr14_40535204     AAsi    C    T        0      0        2 
  14  chr14_40535204     AKia    C    T        0      0        2 
  14  chr14_40535204     AOna    C    T        0      0        2 
  14  chr14_40535204     ASom    C    T        0      0        2 
  14  chr14_40535204     HCab    C    T        0      0        2 
  14  chr14_40535204     HPrz    C    T        0      0        2 
  14  chr14_40535204     ZBoe    C    T        0      0        2 
  14  chr14_40535204     ZGre    C    T        1      2        2 
  14  chr14_40535204     ZHar    C    T        0      0        2 
  14  chr14_40535204   Sample    C    T        0      0        2 
  14  chr14_40539386     AAsi    T    C        0      0        2 
  14  chr14_40539386     AKia    T    C        1      2        2 
  14  chr14_40539386     AOna    T    C        0      0        2 
  14  chr14_40539386     ASom    T    C        0      0        2 
  14  chr14_40539386     HCab    T    C        0      0        2 
  14  chr14_40539386     HPrz    T    C        0      0        2 
  14  chr14_40539386     ZBoe    T    C        0      0        2 
  14  chr14_40539386     ZGre    T    C        0      0        2 
  14  chr14_40539386     ZHar    T    C        0      0        2 
  14  chr14_40539386   Sample    T    C        0      0        2 
  14  chr14_40542393     AAsi    A    C        0      0        2 
  14  chr14_40542393     AKia    A    C        0      0        2 
  14  chr14_40542393     AOna    A    C        0      0        2 
  14  chr14_40542393     ASom    A    C        0      0        2 
  14  chr14_40542393     HCab    A    C        1      2        2 
  14  chr14_40542393     HPrz    A    C      0.5      1        2 
  14  chr14_40542393     ZBoe    A    C        0      0        2 
  14  chr14_40542393     ZGre    A    C        0      0        2 
  14  chr14_40542393     ZHar    A    C        0      0        2 
  14  chr14_40542393   Sample    A    C        0      0        2 
  14  chr14_40547244     AAsi    C    G        0      0        2 
  14  chr14_40547244     AKia    C    G        0      0        2 
  14  chr14_40547244     AOna    C    G        0      0        2 
  14  chr14_40547244     ASom    C    G        0      0        2 
  14  chr14_40547244     HCab    C    G        0      0        2 
  14  chr14_40547244     HPrz    C    G        0      0        2 
  14  chr14_40547244     ZBoe    C    G      0.5      1        2 
  14  chr14_40547244     ZGre    C    G        0      0        2 
  14  chr14_40547244     ZHar    C    G        0      0        2 
  14  chr14_40547244   Sample    C    G        0      0        2 
  14  chr14_40551677     AAsi    A    C        0      0        2 
  14  chr14_40551677     AKia    A    C        0      0        2 
  14  chr14_40551677     AOna    A    C        0      0        2 
  14  chr14_40551677     ASom    A    C        1      2        2 
  14  chr14_40551677     HCab    A    C        0      0        2 
  14  chr14_40551677     HPrz    A    C        0      0        2 
  14  chr14_40551677     ZBoe    A    C        0      0        2 
  14  chr14_40551677     ZGre    A    C        0      0        2 
  14  chr14_40551677     ZHar    A    C        0      0        2 
  14  chr14_40551677   Sample    A    C        0      0        2 
  14  chr14_40557862     AAsi    C    T        0      0        2 
  14  chr14_40557862     AKia    C    T        0      0        2 
  14  chr14_40557862     AOna    C    T        0      0        2 
  14  chr14_40557862     ASom    C    T        0      0        2 
  14  chr14_40557862     HCab    C    T        0      0        2 
  14  chr14_40557862     HPrz    C    T        0      0        2 
  14  chr14_40557862     ZBoe    C    T        0      0        2 
  14  chr14_40557862     ZGre    C    T        1      2        2 
  14  chr14_40557862     ZHar    C    T        0      0        2 
  14  chr14_40557862   Sample    C    T        0      0        2 
  14  chr14_40564003     AAsi    T    C        0      0        2 
  14  chr14_40564003     AKia    T    C        1      2        2 
  14  chr14_40564003     AOna    T    C        0      0        2 
  14  chr14_40564003     ASom    T    C        0      0        2 
  14  chr14_40564003     HCab    T    C        0      0        2 
  14  chr14_40564003     HPrz    T    C        0      0        2 
  14  chr14_40564003     ZBoe    T    C        0      0        2 
  14  chr14_40564003     ZGre    T    C        0      0        2 
  14  chr14_40564003     ZHar    T    C        0      0        2 
  14  chr14_40564003   Sample    T    C        0      0        2 
  14  chr14_40567360     AAsi    G    C        0      0        2 
  14  chr14_40567360     AKia    G    C        0      0        2 
  14  chr14_40567360     AOna    G    C        0      0        2 
  14  chr14_40567360     ASom    G    C        0      0        2 
  14  chr14_40567360     HCab    G    C        0      0        2 
  14  chr14_40567360     HPrz    G    C        0      0        2 
  14  chr14_40567360     ZBoe    G    C        0      0        2 
  14  chr14_40567360     ZGre    G    C        0      0        2 
  14  chr14_40567360     ZHar    G    C        1      2        2 
  14  chr14_40567360   Sample    G    C        0      0        2 
  14  chr14_40570465     AAsi    C    T        0      0        2 
  14  chr14_40570465     AKia    C    T        0      0        2 
  14  chr14_40570465     AOna    C    T        0      0        2 
  14  chr14_40570465     ASom    C    T        0      0        2 
  14  chr14_40570465     HCab    C    T        1      2        2 
  14  chr14_40570465     HPrz    C    T        1      2        2 
  14  chr14_40570465     ZBoe    C    T        0      0        2 
  14  chr14_40570465     ZGre    C    T        0      0        2 
  14  chr14_40570465     ZHar    C    T        0      0        2 
  14  chr14_40570465   Sample    C    T        0      0        2 
  14  chr14_40570782     AAsi    C    G        0      0        2 
  14  chr14_40570782     AKia    C    G        0      0        2 
  14  chr14_40570782     AOna    C    G        0      0        2 
  14  chr14_40570782     ASom    C    G        0      0        2 
  14  chr14_40570782     HCab    C    G        0      0        2 
  14  chr14_40570782     HPrz    C    G        0      0        2 
  14  chr14_40570782     ZBoe    C    G        0      0        2 
  14  chr14_40570782     ZGre    C    G      0.5      1        2 
  14  chr14_40570782     ZHar    C    G        0      0        2 
  14  chr14_40570782   Sample    C    G        0      0        2 
  14  chr14_40572504     AAsi    A    G        0      0        2 
  14  chr14_40572504     AKia    A    G        0      0        2 
  14  chr14_40572504     AOna    A    G        0      0        2 
  14  chr14_40572504     ASom    A    G        0      0        2 
  14  chr14_40572504     HCab    A    G        0      0        2 
  14  chr14_40572504     HPrz    A    G        0      0        2 
  14  chr14_40572504     ZBoe    A    G        0      0        2 
  14  chr14_40572504     ZGre    A    G        1      2        2 
  14  chr14_40572504     ZHar    A    G        0      0        2 
  14  chr14_40572504   Sample    A    G        1      2        2 
  14  chr14_40573762     AAsi    G    A        0      0        2 
  14  chr14_40573762     AKia    G    A        0      0        2 
  14  chr14_40573762     AOna    G    A        0      0        2 
  14  chr14_40573762     ASom    G    A        0      0        2 
  14  chr14_40573762     HCab    G    A        1      2        2 
  14  chr14_40573762     HPrz    G    A        1      2        2 
  14  chr14_40573762     ZBoe    G    A        0      0        2 
  14  chr14_40573762     ZGre    G    A        0      0        2 
  14  chr14_40573762     ZHar    G    A        0      0        2 
  14  chr14_40573762   Sample    G    A        0      0        2 
  14  chr14_40581522     AAsi    G    A      0.5      1        2 
  14  chr14_40581522     AKia    G    A        0      0        2 
  14  chr14_40581522     AOna    G    A        0      0        2 
  14  chr14_40581522     ASom    G    A        0      0        2 
  14  chr14_40581522     HCab    G    A        0      0        2 
  14  chr14_40581522     HPrz    G    A        0      0        2 
  14  chr14_40581522     ZBoe    G    A        0      0        2 
  14  chr14_40581522     ZGre    G    A        0      0        2 
  14  chr14_40581522     ZHar    G    A        0      0        2 
  14  chr14_40581522   Sample    G    A        0      0        2 
  14  chr14_40582111     AAsi    A    G        0      0        2 
  14  chr14_40582111     AKia    A    G        0      0        2 
  14  chr14_40582111     AOna    A    G        0      0        2 
  14  chr14_40582111     ASom    A    G        1      2        2 
  14  chr14_40582111     HCab    A    G        0      0        2 
  14  chr14_40582111     HPrz    A    G        0      0        2 
  14  chr14_40582111     ZBoe    A    G        0      0        2 
  14  chr14_40582111     ZGre    A    G        0      0        2 
  14  chr14_40582111     ZHar    A    G        0      0        2 
  14  chr14_40582111   Sample    A    G        0      0        2 
  14  chr14_40582860     AAsi    T    C        0      0        2 
  14  chr14_40582860     AKia    T    C        0      0        2 
  14  chr14_40582860     AOna    T    C        0      0        2 
  14  chr14_40582860     ASom    T    C        0      0        2 
  14  chr14_40582860     HCab    T    C        0      0        2 
  14  chr14_40582860     HPrz    T    C        0      0        2 
  14  chr14_40582860     ZBoe    T    C        0      0        2 
  14  chr14_40582860     ZGre    T    C      0.5      1        2 
  14  chr14_40582860     ZHar    T    C        0      0        2 
  14  chr14_40582860   Sample    T    C        0      0        2 
  14  chr14_40599440     AAsi    G    A        0      0        2 
  14  chr14_40599440     AKia    G    A        0      0        2 
  14  chr14_40599440     AOna    G    A        0      0        2 
  14  chr14_40599440     ASom    G    A        0      0        2 
  14  chr14_40599440     HCab    G    A        0      0        2 
  14  chr14_40599440     HPrz    G    A        0      0        2 
  14  chr14_40599440     ZBoe    G    A        1      2        2 
  14  chr14_40599440     ZGre    G    A        1      2        2 
  14  chr14_40599440     ZHar    G    A        1      2        2 
  14  chr14_40599440   Sample    G    A        0      0        2 
  14  chr14_40606643     AAsi    A    G        0      0        2 
  14  chr14_40606643     AKia    A    G        0      0        2 
  14  chr14_40606643     AOna    A    G        0      0        2 
  14  chr14_40606643     ASom    A    G        0      0        2 
  14  chr14_40606643     HCab    A    G        0      0        2 
  14  chr14_40606643     HPrz    A    G        0      0        2 
  14  chr14_40606643     ZBoe    A    G        0      0        2 
  14  chr14_40606643     ZGre    A    G        0      0        2 
  14  chr14_40606643     ZHar    A    G      0.5      1        2 
  14  chr14_40606643   Sample    A    G        0      0        2 
  14  chr14_40608569     AAsi    G    A        0      0        2 
  14  chr14_40608569     AKia    G    A        0      0        2 
  14  chr14_40608569     AOna    G    A        0      0        2 
  14  chr14_40608569     ASom    G    A        0      0        2 
  14  chr14_40608569     HCab    G    A        1      2        2 
  14  chr14_40608569     HPrz    G    A        1      2        2 
  14  chr14_40608569     ZBoe    G    A        0      0        2 
  14  chr14_40608569     ZGre    G    A        0      0        2 
  14  chr14_40608569     ZHar    G    A        0      0        2 
  14  chr14_40608569   Sample    G    A        0      0        2 
  14  chr14_40610066     AAsi    T    C        0      0        2 
  14  chr14_40610066     AKia    T    C        0      0        2 
  14  chr14_40610066     AOna    T    C        1      2        2 
  14  chr14_40610066     ASom    T    C        0      0        2 
  14  chr14_40610066     HCab    T    C        0      0        2 
  14  chr14_40610066     HPrz    T    C        0      0        2 
  14  chr14_40610066     ZBoe    T    C        0      0        2 
  14  chr14_40610066     ZGre    T    C        0      0        2 
  14  chr14_40610066     ZHar    T    C        0      0        2 
  14  chr14_40610066   Sample    T    C        0      0        2 
  14  chr14_40618001     AAsi    G    C        0      0        2 
  14  chr14_40618001     AKia    G    C        0      0        2 
  14  chr14_40618001     AOna    G    C        0      0        2 
  14  chr14_40618001     ASom    G    C        0      0        2 
  14  chr14_40618001     HCab    G    C        0      0        2 
  14  chr14_40618001     HPrz    G    C        0      0        2 
  14  chr14_40618001     ZBoe    G    C        1      2        2 
  14  chr14_40618001     ZGre    G    C        1      2        2 
  14  chr14_40618001     ZHar    G    C        1      2        2 
  14  chr14_40618001   Sample    G    C        0      0        2 
  14  chr14_40619898     AAsi    G    C        0      0        2 
  14  chr14_40619898     AKia    G    C        0      0        2 
  14  chr14_40619898     AOna    G    C        0      0        2 
  14  chr14_40619898     ASom    G    C        0      0        2 
  14  chr14_40619898     HCab    G    C        0      0        2 
  14  chr14_40619898     HPrz    G    C        0      0        2 
  14  chr14_40619898     ZBoe    G    C        0      0        2 
  14  chr14_40619898     ZGre    G    C      0.5      1        2 
  14  chr14_40619898     ZHar    G    C        0      0        2 
  14  chr14_40619898   Sample    G    C        0      0        2 
  14  chr14_40621447     AAsi    A    C        0      0        2 
  14  chr14_40621447     AKia    A    C        0      0        2 
  14  chr14_40621447     AOna    A    C        0      0        2 
  14  chr14_40621447     ASom    A    C        0      0        2 
  14  chr14_40621447     HCab    A    C        0      0        2 
  14  chr14_40621447     HPrz    A    C        0      0        2 
  14  chr14_40621447     ZBoe    A    C        0      0        2 
  14  chr14_40621447     ZGre    A    C        0      0        2 
  14  chr14_40621447     ZHar    A    C        1      2        2 
  14  chr14_40621447   Sample    A    C        0      0        2 
  14  chr14_40624126     AAsi    T    C        0      0        2 
  14  chr14_40624126     AKia    T    C        0      0        2 
  14  chr14_40624126     AOna    T    C        0      0        2 
  14  chr14_40624126     ASom    T    C        0      0        2 
  14  chr14_40624126     HCab    T    C        0      0        2 
  14  chr14_40624126     HPrz    T    C        0      0        2 
  14  chr14_40624126     ZBoe    T    C        1      2        2 
  14  chr14_40624126     ZGre    T    C        1      2        2 
  14  chr14_40624126     ZHar    T    C        1      2        2 
  14  chr14_40624126   Sample    T    C        0      0        2 
  14  chr14_40628252     AAsi    A    G        0      0        2 
  14  chr14_40628252     AKia    A    G        0      0        2 
  14  chr14_40628252     AOna    A    G        0      0        2 
  14  chr14_40628252     ASom    A    G        0      0        2 
  14  chr14_40628252     HCab    A    G        0      0        2 
  14  chr14_40628252     HPrz    A    G      0.5      1        2 
  14  chr14_40628252     ZBoe    A    G        0      0        2 
  14  chr14_40628252     ZGre    A    G        0      0        2 
  14  chr14_40628252     ZHar    A    G        0      0        2 
  14  chr14_40628252   Sample    A    G        0      0        2 
  14  chr14_40628386     AAsi    G    T        0      0        2 
  14  chr14_40628386     AKia    G    T        0      0        2 
  14  chr14_40628386     AOna    G    T        0      0        2 
  14  chr14_40628386     ASom    G    T        0      0        2 
  14  chr14_40628386     HCab    G    T        0      0        2 
  14  chr14_40628386     HPrz    G    T        0      0        2 
  14  chr14_40628386     ZBoe    G    T      0.5      1        2 
  14  chr14_40628386     ZGre    G    T        0      0        2 
  14  chr14_40628386     ZHar    G    T        0      0        2 
  14  chr14_40628386   Sample    G    T        0      0        2 
  14  chr14_40647386     AAsi    C    A        0      0        2 
  14  chr14_40647386     AKia    C    A        0      0        2 
  14  chr14_40647386     AOna    C    A        0      0        2 
  14  chr14_40647386     ASom    C    A        0      0        2 
  14  chr14_40647386     HCab    C    A        1      2        2 
  14  chr14_40647386     HPrz    C    A        1      2        2 
  14  chr14_40647386     ZBoe    C    A        0      0        2 
  14  chr14_40647386     ZGre    C    A        0      0        2 
  14  chr14_40647386     ZHar    C    A        0      0        2 
  14  chr14_40647386   Sample    C    A        0      0        2 
  14  chr14_40652912     AAsi    A    G        0      0        2 
  14  chr14_40652912     AKia    A    G        0      0        2 
  14  chr14_40652912     AOna    A    G        0      0        2 
  14  chr14_40652912     ASom    A    G        0      0        2 
  14  chr14_40652912     HCab    A    G        0      0        2 
  14  chr14_40652912     HPrz    A    G        0      0        2 
  14  chr14_40652912     ZBoe    A    G        0      0        2 
  14  chr14_40652912     ZGre    A    G        0      0        2 
  14  chr14_40652912     ZHar    A    G        1      2        2 
  14  chr14_40652912   Sample    A    G        0      0        2 
  14  chr14_40654910     AAsi    T    C        0      0        2 
  14  chr14_40654910     AKia    T    C        0      0        2 
  14  chr14_40654910     AOna    T    C        0      0        2 
  14  chr14_40654910     ASom    T    C        0      0        2 
  14  chr14_40654910     HCab    T    C        0      0        2 
  14  chr14_40654910     HPrz    T    C        0      0        2 
  14  chr14_40654910     ZBoe    T    C        0      0        2 
  14  chr14_40654910     ZGre    T    C      0.5      1        2 
  14  chr14_40654910     ZHar    T    C        0      0        2 
  14  chr14_40654910   Sample    T    C        0      0        2 
  14  chr14_40655291     AAsi    C    G        0      0        2 
  14  chr14_40655291     AKia    C    G        0      0        2 
  14  chr14_40655291     AOna    C    G        0      0        2 
  14  chr14_40655291     ASom    C    G        0      0        2 
  14  chr14_40655291     HCab    C    G        0      0        2 
  14  chr14_40655291     HPrz    C    G        0      0        2 
  14  chr14_40655291     ZBoe    C    G        0      0        2 
  14  chr14_40655291     ZGre    C    G        0      0        2 
  14  chr14_40655291     ZHar    C    G        1      2        2 
  14  chr14_40655291   Sample    C    G        0      0        2 
  14  chr14_40664662     AAsi    C    T        0      0        2 
  14  chr14_40664662     AKia    C    T        0      0        2 
  14  chr14_40664662     AOna    C    T        0      0        2 
  14  chr14_40664662     ASom    C    T        0      0        2 
  14  chr14_40664662     HCab    C    T        0      0        2 
  14  chr14_40664662     HPrz    C    T        0      0        2 
  14  chr14_40664662     ZBoe    C    T      0.5      1        2 
  14  chr14_40664662     ZGre    C    T        0      0        2 
  14  chr14_40664662     ZHar    C    T        0      0        2 
  14  chr14_40664662   Sample    C    T        0      0        2 
  14  chr14_40665930     AAsi    T    C        0      0        2 
  14  chr14_40665930     AKia    T    C        0      0        2 
  14  chr14_40665930     AOna    T    C        0      0        2 
  14  chr14_40665930     ASom    T    C        0      0        2 
  14  chr14_40665930     HCab    T    C        1      2        2 
  14  chr14_40665930     HPrz    T    C        1      2        2 
  14  chr14_40665930     ZBoe    T    C        0      0        2 
  14  chr14_40665930     ZGre    T    C        0      0        2 
  14  chr14_40665930     ZHar    T    C        0      0        2 
  14  chr14_40665930   Sample    T    C        0      0        2 
  14  chr14_40676591     AAsi    C    A        0      0        2 
  14  chr14_40676591     AKia    C    A        0      0        2 
  14  chr14_40676591     AOna    C    A        0      0        2 
  14  chr14_40676591     ASom    C    A        0      0        2 
  14  chr14_40676591     HCab    C    A        1      2        2 
  14  chr14_40676591     HPrz    C    A        1      2        2 
  14  chr14_40676591     ZBoe    C    A        0      0        2 
  14  chr14_40676591     ZGre    C    A        0      0        2 
  14  chr14_40676591     ZHar    C    A        0      0        2 
  14  chr14_40676591   Sample    C    A        0      0        2 
  14  chr14_40691227     AAsi    T    C        1      2        2 
  14  chr14_40691227     AKia    T    C        0      0        2 
  14  chr14_40691227     AOna    T    C        0      0        2 
  14  chr14_40691227     ASom    T    C        1      2        2 
  14  chr14_40691227     HCab    T    C        0      0        2 
  14  chr14_40691227     HPrz    T    C        0      0        2 
  14  chr14_40691227     ZBoe    T    C        0      0        2 
  14  chr14_40691227     ZGre    T    C        0      0        2 
  14  chr14_40691227     ZHar    T    C        0      0        2 
  14  chr14_40691227   Sample    T    C        1      2        2 
  14  chr14_40694125     AAsi    T    C        0      0        2 
  14  chr14_40694125     AKia    T    C        0      0        2 
  14  chr14_40694125     AOna    T    C        0      0        2 
  14  chr14_40694125     ASom    T    C        0      0        2 
  14  chr14_40694125     HCab    T    C        0      0        2 
  14  chr14_40694125     HPrz    T    C        0      0        2 
  14  chr14_40694125     ZBoe    T    C        0      0        2 
  14  chr14_40694125     ZGre    T    C      0.5      1        2 
  14  chr14_40694125     ZHar    T    C        0      0        2 
  14  chr14_40694125   Sample    T    C        0      0        2 
  14  chr14_40699689     AAsi    C    T        0      0        2 
  14  chr14_40699689     AKia    C    T        0      0        2 
  14  chr14_40699689     AOna    C    T        0      0        2 
  14  chr14_40699689     ASom    C    T        0      0        2 
  14  chr14_40699689     HCab    C    T        0      0        2 
  14  chr14_40699689     HPrz    C    T        0      0        2 
  14  chr14_40699689     ZBoe    C    T        1      2        2 
  14  chr14_40699689     ZGre    C    T        0      0        2 
  14  chr14_40699689     ZHar    C    T        0      0        2 
  14  chr14_40699689   Sample    C    T        0      0        2 
  14  chr14_40709267     AAsi    C    T        0      0        2 
  14  chr14_40709267     AKia    C    T        0      0        2 
  14  chr14_40709267     AOna    C    T        0      0        2 
  14  chr14_40709267     ASom    C    T        0      0        2 
  14  chr14_40709267     HCab    C    T        0      0        2 
  14  chr14_40709267     HPrz    C    T      0.5      1        2 
  14  chr14_40709267     ZBoe    C    T        0      0        2 
  14  chr14_40709267     ZGre    C    T        0      0        2 
  14  chr14_40709267     ZHar    C    T        0      0        2 
  14  chr14_40709267   Sample    C    T        0      0        2 
  14  chr14_40711116     AAsi    C    A        0      0        2 
  14  chr14_40711116     AKia    C    A        0      0        2 
  14  chr14_40711116     AOna    C    A        0      0        2 
  14  chr14_40711116     ASom    C    A        0      0        2 
  14  chr14_40711116     HCab    C    A        0      0        2 
  14  chr14_40711116     HPrz    C    A        0      0        2 
  14  chr14_40711116     ZBoe    C    A        0      0        2 
  14  chr14_40711116     ZGre    C    A      0.5      1        2 
  14  chr14_40711116     ZHar    C    A        0      0        2 
  14  chr14_40711116   Sample    C    A        0      0        2 
  14  chr14_40713696     AAsi    A    G        0      0        2 
  14  chr14_40713696     AKia    A    G        0      0        2 
  14  chr14_40713696     AOna    A    G        0      0        2 
  14  chr14_40713696     ASom    A    G        0      0        2 
  14  chr14_40713696     HCab    A    G        0      0        2 
  14  chr14_40713696     HPrz    A    G        0      0        2 
  14  chr14_40713696     ZBoe    A    G        0      0        2 
  14  chr14_40713696     ZGre    A    G        0      0        2 
  14  chr14_40713696     ZHar    A    G      0.5      1        2 
  14  chr14_40713696   Sample    A    G        0      0        2 
  14  chr14_40720450     AAsi    A    C        0      0        2 
  14  chr14_40720450     AKia    A    C        0      0        2 
  14  chr14_40720450     AOna    A    C      0.5      1        2 
  14  chr14_40720450     ASom    A    C        0      0        2 
  14  chr14_40720450     HCab    A    C        0      0        2 
  14  chr14_40720450     HPrz    A    C        0      0        2 
  14  chr14_40720450     ZBoe    A    C        0      0        2 
  14  chr14_40720450     ZGre    A    C        0      0        2 
  14  chr14_40720450     ZHar    A    C        0      0        2 
  14  chr14_40720450   Sample    A    C        0      0        2 
  14  chr14_40721170     AAsi    C    A        0      0        2 
  14  chr14_40721170     AKia    C    A        0      0        2 
  14  chr14_40721170     AOna    C    A      0.5      1        2 
  14  chr14_40721170     ASom    C    A        0      0        2 
  14  chr14_40721170     HCab    C    A        0      0        2 
  14  chr14_40721170     HPrz    C    A        0      0        2 
  14  chr14_40721170     ZBoe    C    A        0      0        2 
  14  chr14_40721170     ZGre    C    A        0      0        2 
  14  chr14_40721170     ZHar    C    A        0      0        2 
  14  chr14_40721170   Sample    C    A        0      0        2 
  14  chr14_40724140     AAsi    T    C        0      0        2 
  14  chr14_40724140     AKia    T    C        0      0        2 
  14  chr14_40724140     AOna    T    C        0      0        2 
  14  chr14_40724140     ASom    T    C        0      0        2 
  14  chr14_40724140     HCab    T    C        0      0        2 
  14  chr14_40724140     HPrz    T    C        0      0        2 
  14  chr14_40724140     ZBoe    T    C        0      0        2 
  14  chr14_40724140     ZGre    T    C      0.5      1        2 
  14  chr14_40724140     ZHar    T    C        0      0        2 
  14  chr14_40724140   Sample    T    C        0      0        2 
  14  chr14_40728211     AAsi    C    T        1      2        2 
  14  chr14_40728211     AKia    C    T        0      0        2 
  14  chr14_40728211     AOna    C    T        0      0        2 
  14  chr14_40728211     ASom    C    T        1      2        2 
  14  chr14_40728211     HCab    C    T        0      0        2 
  14  chr14_40728211     HPrz    C    T        0      0        2 
  14  chr14_40728211     ZBoe    C    T        0      0        2 
  14  chr14_40728211     ZGre    C    T        0      0        2 
  14  chr14_40728211     ZHar    C    T        0      0        2 
  14  chr14_40728211   Sample    C    T        1      2        2 
  14  chr14_40735342     AAsi    C    G        0      0        2 
  14  chr14_40735342     AKia    C    G        0      0        2 
  14  chr14_40735342     AOna    C    G        0      0        2 
  14  chr14_40735342     ASom    C    G        0      0        2 
  14  chr14_40735342     HCab    C    G        1      2        2 
  14  chr14_40735342     HPrz    C    G        1      2        2 
  14  chr14_40735342     ZBoe    C    G        0      0        2 
  14  chr14_40735342     ZGre    C    G        0      0        2 
  14  chr14_40735342     ZHar    C    G        0      0        2 
  14  chr14_40735342   Sample    C    G        0      0        2 
  14  chr14_40737809     AAsi    C    G        0      0        2 
  14  chr14_40737809     AKia    C    G        0      0        2 
  14  chr14_40737809     AOna    C    G        0      0        2 
  14  chr14_40737809     ASom    C    G        0      0        2 
  14  chr14_40737809     HCab    C    G        0      0        2 
  14  chr14_40737809     HPrz    C    G        0      0        2 
  14  chr14_40737809     ZBoe    C    G        0      0        2 
  14  chr14_40737809     ZGre    C    G        0      0        2 
  14  chr14_40737809     ZHar    C    G        1      2        2 
  14  chr14_40737809   Sample    C    G        0      0        2 
  14  chr14_40738241     AAsi    T    C        0      0        2 
  14  chr14_40738241     AKia    T    C        0      0        2 
  14  chr14_40738241     AOna    T    C        0      0        2 
  14  chr14_40738241     ASom    T    C        0      0        2 
  14  chr14_40738241     HCab    T    C        0      0        2 
  14  chr14_40738241     HPrz    T    C        0      0        2 
  14  chr14_40738241     ZBoe    T    C        1      2        2 
  14  chr14_40738241     ZGre    T    C        0      0        2 
  14  chr14_40738241     ZHar    T    C        0      0        2 
  14  chr14_40738241   Sample    T    C        0      0        2 
  14  chr14_40748643     AAsi    G    T        0      0        2 
  14  chr14_40748643     AKia    G    T        0      0        2 
  14  chr14_40748643     AOna    G    T        0      0        2 
  14  chr14_40748643     ASom    G    T        0      0        2 
  14  chr14_40748643     HCab    G    T        0      0        2 
  14  chr14_40748643     HPrz    G    T      0.5      1        2 
  14  chr14_40748643     ZBoe    G    T        0      0        2 
  14  chr14_40748643     ZGre    G    T        0      0        2 
  14  chr14_40748643     ZHar    G    T        0      0        2 
  14  chr14_40748643   Sample    G    T        0      0        2 
  14  chr14_40748691     AAsi    C    T        0      0        2 
  14  chr14_40748691     AKia    C    T        0      0        2 
  14  chr14_40748691     AOna    C    T        0      0        2 
  14  chr14_40748691     ASom    C    T        0      0        2 
  14  chr14_40748691     HCab    C    T        1      2        2 
  14  chr14_40748691     HPrz    C    T        1      2        2 
  14  chr14_40748691     ZBoe    C    T        0      0        2 
  14  chr14_40748691     ZGre    C    T        0      0        2 
  14  chr14_40748691     ZHar    C    T        0      0        2 
  14  chr14_40748691   Sample    C    T        0      0        2 
  14  chr14_40753865     AAsi    G    C        0      0        2 
  14  chr14_40753865     AKia    G    C        1      2        2 
  14  chr14_40753865     AOna    G    C      0.5      1        2 
  14  chr14_40753865     ASom    G    C        0      0        2 
  14  chr14_40753865     HCab    G    C        0      0        2 
  14  chr14_40753865     HPrz    G    C        0      0        2 
  14  chr14_40753865     ZBoe    G    C        0      0        2 
  14  chr14_40753865     ZGre    G    C        0      0        2 
  14  chr14_40753865     ZHar    G    C        0      0        2 
  14  chr14_40753865   Sample    G    C        0      0        2 
  14  chr14_40753957     AAsi    T    C        0      0        2 
  14  chr14_40753957     AKia    T    C        0      0        2 
  14  chr14_40753957     AOna    T    C        0      0        2 
  14  chr14_40753957     ASom    T    C        0      0        2 
  14  chr14_40753957     HCab    T    C        0      0        2 
  14  chr14_40753957     HPrz    T    C        0      0        2 
  14  chr14_40753957     ZBoe    T    C        0      0        2 
  14  chr14_40753957     ZGre    T    C      0.5      1        2 
  14  chr14_40753957     ZHar    T    C        0      0        2 
  14  chr14_40753957   Sample    T    C        0      0        2 
  14  chr14_40754131     AAsi    A    G        1      2        2 
  14  chr14_40754131     AKia    A    G        0      0        2 
  14  chr14_40754131     AOna    A    G        0      0        2 
  14  chr14_40754131     ASom    A    G        1      2        2 
  14  chr14_40754131     HCab    A    G        0      0        2 
  14  chr14_40754131     HPrz    A    G        0      0        2 
  14  chr14_40754131     ZBoe    A    G        0      0        2 
  14  chr14_40754131     ZGre    A    G        0      0        2 
  14  chr14_40754131     ZHar    A    G        0      0        2 
  14  chr14_40754131   Sample    A    G        1      2        2 
  14  chr14_40760173     AAsi    T    C        0      0        2 
  14  chr14_40760173     AKia    T    C        0      0        2 
  14  chr14_40760173     AOna    T    C        0      0        2 
  14  chr14_40760173     ASom    T    C        0      0        2 
  14  chr14_40760173     HCab    T    C        1      2        2 
  14  chr14_40760173     HPrz    T    C        1      2        2 
  14  chr14_40760173     ZBoe    T    C        0      0        2 
  14  chr14_40760173     ZGre    T    C        0      0        2 
  14  chr14_40760173     ZHar    T    C        0      0        2 
  14  chr14_40760173   Sample    T    C        0      0        2 
  14  chr14_40763352     AAsi    T    C        0      0        2 
  14  chr14_40763352     AKia    T    C        0      0        2 
  14  chr14_40763352     AOna    T    C        0      0        2 
  14  chr14_40763352     ASom    T    C        0      0        2 
  14  chr14_40763352     HCab    T    C        0      0        2 
  14  chr14_40763352     HPrz    T    C        0      0        2 
  14  chr14_40763352     ZBoe    T    C      0.5      1        2 
  14  chr14_40763352     ZGre    T    C        0      0        2 
  14  chr14_40763352     ZHar    T    C        1      2        2 
  14  chr14_40763352   Sample    T    C        0      0        2 
  14  chr14_40777181     AAsi    T    C        0      0        2 
  14  chr14_40777181     AKia    T    C        0      0        2 
  14  chr14_40777181     AOna    T    C      0.5      1        2 
  14  chr14_40777181     ASom    T    C        0      0        2 
  14  chr14_40777181     HCab    T    C        0      0        2 
  14  chr14_40777181     HPrz    T    C        0      0        2 
  14  chr14_40777181     ZBoe    T    C        0      0        2 
  14  chr14_40777181     ZGre    T    C        0      0        2 
  14  chr14_40777181     ZHar    T    C        0      0        2 
  14  chr14_40777181   Sample    T    C        0      0        2 
  14  chr14_40795064     AAsi    T    A        0      0        2 
  14  chr14_40795064     AKia    T    A        0      0        2 
  14  chr14_40795064     AOna    T    A        0      0        2 
  14  chr14_40795064     ASom    T    A        0      0        2 
  14  chr14_40795064     HCab    T    A        0      0        2 
  14  chr14_40795064     HPrz    T    A      0.5      1        2 
  14  chr14_40795064     ZBoe    T    A        0      0        2 
  14  chr14_40795064     ZGre    T    A        0      0        2 
  14  chr14_40795064     ZHar    T    A        0      0        2 
  14  chr14_40795064   Sample    T    A        0      0        2 
  14  chr14_40798838     AAsi    G    C      0.5      1        2 
  14  chr14_40798838     AKia    G    C        0      0        2 
  14  chr14_40798838     AOna    G    C        0      0        2 
  14  chr14_40798838     ASom    G    C        0      0        2 
  14  chr14_40798838     HCab    G    C        0      0        2 
  14  chr14_40798838     HPrz    G    C        0      0        2 
  14  chr14_40798838     ZBoe    G    C        0      0        2 
  14  chr14_40798838     ZGre    G    C        0      0        2 
  14  chr14_40798838     ZHar    G    C        0      0        2 
  14  chr14_40798838   Sample    G    C        1      2        2 
  14  chr14_40817353     AAsi    G    C        0      0        2 
  14  chr14_40817353     AKia    G    C        0      0        2 
  14  chr14_40817353     AOna    G    C        0      0        2 
  14  chr14_40817353     ASom    G    C        0      0        2 
  14  chr14_40817353     HCab    G    C        0      0        2 
  14  chr14_40817353     HPrz    G    C        0      0        2 
  14  chr14_40817353     ZBoe    G    C        0      0        2 
  14  chr14_40817353     ZGre    G    C        0      0        2 
  14  chr14_40817353     ZHar    G    C        1      2        2 
  14  chr14_40817353   Sample    G    C        0      0        2 
  14  chr14_40817560     AAsi    T    C        0      0        2 
  14  chr14_40817560     AKia    T    C        0      0        2 
  14  chr14_40817560     AOna    T    C        0      0        2 
  14  chr14_40817560     ASom    T    C        1      2        2 
  14  chr14_40817560     HCab    T    C        0      0        2 
  14  chr14_40817560     HPrz    T    C        0      0        2 
  14  chr14_40817560     ZBoe    T    C      0.5      1        2 
  14  chr14_40817560     ZGre    T    C        0      0        2 
  14  chr14_40817560     ZHar    T    C        0      0        2 
  14  chr14_40817560   Sample    T    C        0      0        2 
  14  chr14_40818174     AAsi    C    A      0.5      1        2 
  14  chr14_40818174     AKia    C    A        0      0        2 
  14  chr14_40818174     AOna    C    A        0      0        2 
  14  chr14_40818174     ASom    C    A        0      0        2 
  14  chr14_40818174     HCab    C    A        0      0        2 
  14  chr14_40818174     HPrz    C    A        0      0        2 
  14  chr14_40818174     ZBoe    C    A        0      0        2 
  14  chr14_40818174     ZGre    C    A        0      0        2 
  14  chr14_40818174     ZHar    C    A        0      0        2 
  14  chr14_40818174   Sample    C    A        0      0        2 
  14  chr14_40820588     AAsi    A    G        0      0        2 
  14  chr14_40820588     AKia    A    G        0      0        2 
  14  chr14_40820588     AOna    A    G        0      0        2 
  14  chr14_40820588     ASom    A    G        0      0        2 
  14  chr14_40820588     HCab    A    G        1      2        2 
  14  chr14_40820588     HPrz    A    G        1      2        2 
  14  chr14_40820588     ZBoe    A    G        0      0        2 
  14  chr14_40820588     ZGre    A    G        0      0        2 
  14  chr14_40820588     ZHar    A    G        0      0        2 
  14  chr14_40820588   Sample    A    G        0      0        2 
  14  chr14_40825369     AAsi    G    A        0      0        2 
  14  chr14_40825369     AKia    G    A        0      0        2 
  14  chr14_40825369     AOna    G    A        0      0        2 
  14  chr14_40825369     ASom    G    A        0      0        2 
  14  chr14_40825369     HCab    G    A        0      0        2 
  14  chr14_40825369     HPrz    G    A        0      0        2 
  14  chr14_40825369     ZBoe    G    A        0      0        2 
  14  chr14_40825369     ZGre    G    A      0.5      1        2 
  14  chr14_40825369     ZHar    G    A        0      0        2 
  14  chr14_40825369   Sample    G    A        0      0        2 
  14  chr14_40825757     AAsi    T    C        0      0        2 
  14  chr14_40825757     AKia    T    C        0      0        2 
  14  chr14_40825757     AOna    T    C        0      0        2 
  14  chr14_40825757     ASom    T    C        0      0        2 
  14  chr14_40825757     HCab    T    C        0      0        2 
  14  chr14_40825757     HPrz    T    C        0      0        2 
  14  chr14_40825757     ZBoe    T    C        0      0        2 
  14  chr14_40825757     ZGre    T    C        0      0        2 
  14  chr14_40825757     ZHar    T    C        1      2        2 
  14  chr14_40825757   Sample    T    C        0      0        2 
  14  chr14_40828669     AAsi    T    C        0      0        2 
  14  chr14_40828669     AKia    T    C        0      0        2 
  14  chr14_40828669     AOna    T    C        0      0        2 
  14  chr14_40828669     ASom    T    C        0      0        2 
  14  chr14_40828669     HCab    T    C        1      2        2 
  14  chr14_40828669     HPrz    T    C        1      2        2 
  14  chr14_40828669     ZBoe    T    C        0      0        2 
  14  chr14_40828669     ZGre    T    C        0      0        2 
  14  chr14_40828669     ZHar    T    C        0      0        2 
  14  chr14_40828669   Sample    T    C        0      0        2 
  14  chr14_40832000     AAsi    T    C        0      0        2 
  14  chr14_40832000     AKia    T    C        0      0        2 
  14  chr14_40832000     AOna    T    C        0      0        2 
  14  chr14_40832000     ASom    T    C        0      0        2 
  14  chr14_40832000     HCab    T    C        0      0        2 
  14  chr14_40832000     HPrz    T    C        0      0        2 
  14  chr14_40832000     ZBoe    T    C        0      0        2 
  14  chr14_40832000     ZGre    T    C        0      0        2 
  14  chr14_40832000     ZHar    T    C        1      2        2 
  14  chr14_40832000   Sample    T    C        0      0        2 
  14  chr14_40832638     AAsi    C    T        1      2        2 
  14  chr14_40832638     AKia    C    T        0      0        2 
  14  chr14_40832638     AOna    C    T        0      0        2 
  14  chr14_40832638     ASom    C    T        0      0        2 
  14  chr14_40832638     HCab    C    T        0      0        2 
  14  chr14_40832638     HPrz    C    T        0      0        2 
  14  chr14_40832638     ZBoe    C    T        0      0        2 
  14  chr14_40832638     ZGre    C    T        0      0        2 
  14  chr14_40832638     ZHar    C    T        0      0        2 
  14  chr14_40832638   Sample    C    T        1      2        2 
  14  chr14_40835422     AAsi    A    G        0      0        2 
  14  chr14_40835422     AKia    A    G        0      0        2 
  14  chr14_40835422     AOna    A    G        0      0        2 
  14  chr14_40835422     ASom    A    G        0      0        2 
  14  chr14_40835422     HCab    A    G        0      0        2 
  14  chr14_40835422     HPrz    A    G        0      0        2 
  14  chr14_40835422     ZBoe    A    G        0      0        2 
  14  chr14_40835422     ZGre    A    G        1      2        2 
  14  chr14_40835422     ZHar    A    G        0      0        2 
  14  chr14_40835422   Sample    A    G        0      0        2 
  14  chr14_40835520     AAsi    G    T        0      0        2 
  14  chr14_40835520     AKia    G    T        0      0        2 
  14  chr14_40835520     AOna    G    T        0      0        2 
  14  chr14_40835520     ASom    G    T        0      0        2 
  14  chr14_40835520     HCab    G    T        1      2        2 
  14  chr14_40835520     HPrz    G    T        1      2        2 
  14  chr14_40835520     ZBoe    G    T        0      0        2 
  14  chr14_40835520     ZGre    G    T        0      0        2 
  14  chr14_40835520     ZHar    G    T        0      0        2 
  14  chr14_40835520   Sample    G    T        0      0        2 
  14  chr14_40839132     AAsi    A    G        0      0        2 
  14  chr14_40839132     AKia    A    G        0      0        2 
  14  chr14_40839132     AOna    A    G      0.5      1        2 
  14  chr14_40839132     ASom    A    G        0      0        2 
  14  chr14_40839132     HCab    A    G        0      0        2 
  14  chr14_40839132     HPrz    A    G        0      0        2 
  14  chr14_40839132     ZBoe    A    G        0      0        2 
  14  chr14_40839132     ZGre    A    G        0      0        2 
  14  chr14_40839132     ZHar    A    G        0      0        2 
  14  chr14_40839132   Sample    A    G        0      0        2 
  14  chr14_40841676     AAsi    C    T        0      0        2 
  14  chr14_40841676     AKia    C    T        0      0        2 
  14  chr14_40841676     AOna    C    T        0      0        2 
  14  chr14_40841676     ASom    C    T        0      0        2 
  14  chr14_40841676     HCab    C    T        0      0        2 
  14  chr14_40841676     HPrz    C    T      0.5      1        2 
  14  chr14_40841676     ZBoe    C    T        0      0        2 
  14  chr14_40841676     ZGre    C    T        0      0        2 
  14  chr14_40841676     ZHar    C    T        0      0        2 
  14  chr14_40841676   Sample    C    T        0      0        2 
  14  chr14_40842651     AAsi    T    C        0      0        2 
  14  chr14_40842651     AKia    T    C        0      0        2 
  14  chr14_40842651     AOna    T    C        0      0        2 
  14  chr14_40842651     ASom    T    C        0      0        2 
  14  chr14_40842651     HCab    T    C        0      0        2 
  14  chr14_40842651     HPrz    T    C        0      0        2 
  14  chr14_40842651     ZBoe    T    C        0      0        2 
  14  chr14_40842651     ZGre    T    C        0      0        2 
  14  chr14_40842651     ZHar    T    C        1      2        2 
  14  chr14_40842651   Sample    T    C        0      0        2 
  14  chr14_40844553     AAsi    C    T        0      0        2 
  14  chr14_40844553     AKia    C    T        0      0        2 
  14  chr14_40844553     AOna    C    T        0      0        2 
  14  chr14_40844553     ASom    C    T        0      0        2 
  14  chr14_40844553     HCab    C    T        1      2        2 
  14  chr14_40844553     HPrz    C    T        1      2        2 
  14  chr14_40844553     ZBoe    C    T        0      0        2 
  14  chr14_40844553     ZGre    C    T        0      0        2 
  14  chr14_40844553     ZHar    C    T        0      0        2 
  14  chr14_40844553   Sample    C    T        0      0        2 
  14  chr14_40846052     AAsi    C    G        0      0        2 
  14  chr14_40846052     AKia    C    G        0      0        2 
  14  chr14_40846052     AOna    C    G        0      0        2 
  14  chr14_40846052     ASom    C    G        0      0        2 
  14  chr14_40846052     HCab    C    G        0      0        2 
  14  chr14_40846052     HPrz    C    G        0      0        2 
  14  chr14_40846052     ZBoe    C    G        0      0        2 
  14  chr14_40846052     ZGre    C    G        0      0        2 
  14  chr14_40846052     ZHar    C    G        1      2        2 
  14  chr14_40846052   Sample    C    G        0      0        2 
  14  chr14_40848629     AAsi    A    G        0      0        2 
  14  chr14_40848629     AKia    A    G        0      0        2 
  14  chr14_40848629     AOna    A    G        0      0        2 
  14  chr14_40848629     ASom    A    G        0      0        2 
  14  chr14_40848629     HCab    A    G        0      0        2 
  14  chr14_40848629     HPrz    A    G        0      0        2 
  14  chr14_40848629     ZBoe    A    G      0.5      1        2 
  14  chr14_40848629     ZGre    A    G        0      0        2 
  14  chr14_40848629     ZHar    A    G        0      0        2 
  14  chr14_40848629   Sample    A    G        0      0        2 
  14  chr14_40851915     AAsi    G    C        0      0        2 
  14  chr14_40851915     AKia    G    C        0      0        2 
  14  chr14_40851915     AOna    G    C        0      0        2 
  14  chr14_40851915     ASom    G    C        0      0        2 
  14  chr14_40851915     HCab    G    C        0      0        2 
  14  chr14_40851915     HPrz    G    C        0      0        2 
  14  chr14_40851915     ZBoe    G    C        0      0        2 
  14  chr14_40851915     ZGre    G    C        1      2        2 
  14  chr14_40851915     ZHar    G    C        0      0        2 
  14  chr14_40851915   Sample    G    C        0      0        2 
  14  chr14_40853110     AAsi    A    G        0      0        2 
  14  chr14_40853110     AKia    A    G        0      0        2 
  14  chr14_40853110     AOna    A    G        0      0        2 
  14  chr14_40853110     ASom    A    G        0      0        2 
  14  chr14_40853110     HCab    A    G        0      0        2 
  14  chr14_40853110     HPrz    A    G        0      0        2 
  14  chr14_40853110     ZBoe    A    G        0      0        2 
  14  chr14_40853110     ZGre    A    G        0      0        2 
  14  chr14_40853110     ZHar    A    G        1      2        2 
  14  chr14_40853110   Sample    A    G        0      0        2 
  14  chr14_40858548     AAsi    C    G        0      0        2 
  14  chr14_40858548     AKia    C    G        0      0        2 
  14  chr14_40858548     AOna    C    G        0      0        2 
  14  chr14_40858548     ASom    C    G        0      0        2 
  14  chr14_40858548     HCab    C    G        0      0        2 
  14  chr14_40858548     HPrz    C    G        0      0        2 
  14  chr14_40858548     ZBoe    C    G        0      0        2 
  14  chr14_40858548     ZGre    C    G        0      0        2 
  14  chr14_40858548     ZHar    C    G      0.5      1        2 
  14  chr14_40858548   Sample    C    G        0      0        2 
  14  chr14_40859760     AAsi    A    C        0      0        2 
  14  chr14_40859760     AKia    A    C        0      0        2 
  14  chr14_40859760     AOna    A    C        0      0        2 
  14  chr14_40859760     ASom    A    C        0      0        2 
  14  chr14_40859760     HCab    A    C        1      2        2 
  14  chr14_40859760     HPrz    A    C        1      2        2 
  14  chr14_40859760     ZBoe    A    C        0      0        2 
  14  chr14_40859760     ZGre    A    C        0      0        2 
  14  chr14_40859760     ZHar    A    C        0      0        2 
  14  chr14_40859760   Sample    A    C        0      0        2 
  14  chr14_40862781     AAsi    A    G        0      0        2 
  14  chr14_40862781     AKia    A    G        0      0        2 
  14  chr14_40862781     AOna    A    G        0      0        2 
  14  chr14_40862781     ASom    A    G        0      0        2 
  14  chr14_40862781     HCab    A    G        0      0        2 
  14  chr14_40862781     HPrz    A    G        0      0        2 
  14  chr14_40862781     ZBoe    A    G        0      0        2 
  14  chr14_40862781     ZGre    A    G      0.5      1        2 
  14  chr14_40862781     ZHar    A    G        0      0        2 
  14  chr14_40862781   Sample    A    G        0      0        2 
  14  chr14_40871843     AAsi    A    C        0      0        2 
  14  chr14_40871843     AKia    A    C        0      0        2 
  14  chr14_40871843     AOna    A    C      0.5      1        2 
  14  chr14_40871843     ASom    A    C        0      0        2 
  14  chr14_40871843     HCab    A    C        0      0        2 
  14  chr14_40871843     HPrz    A    C        0      0        2 
  14  chr14_40871843     ZBoe    A    C        0      0        2 
  14  chr14_40871843     ZGre    A    C        0      0        2 
  14  chr14_40871843     ZHar    A    C        0      0        2 
  14  chr14_40871843   Sample    A    C        0      0        2 
  14  chr14_40878884     AAsi    A    G        0      0        2 
  14  chr14_40878884     AKia    A    G        0      0        2 
  14  chr14_40878884     AOna    A    G        0      0        2 
  14  chr14_40878884     ASom    A    G        0      0        2 
  14  chr14_40878884     HCab    A    G        0      0        2 
  14  chr14_40878884     HPrz    A    G        0      0        2 
  14  chr14_40878884     ZBoe    A    G      0.5      1        2 
  14  chr14_40878884     ZGre    A    G        0      0        2 
  14  chr14_40878884     ZHar    A    G        0      0        2 
  14  chr14_40878884   Sample    A    G        0      0        2 
  14  chr14_40879953     AAsi    T    C        1      2        2 
  14  chr14_40879953     AKia    T    C        0      0        2 
  14  chr14_40879953     AOna    T    C        0      0        2 
  14  chr14_40879953     ASom    T    C        0      0        2 
  14  chr14_40879953     HCab    T    C        0      0        2 
  14  chr14_40879953     HPrz    T    C        0      0        2 
  14  chr14_40879953     ZBoe    T    C        0      0        2 
  14  chr14_40879953     ZGre    T    C        0      0        2 
  14  chr14_40879953     ZHar    T    C        0      0        2 
  14  chr14_40879953   Sample    T    C        1      2        2 
  14  chr14_40880799     AAsi    G    A        0      0        2 
  14  chr14_40880799     AKia    G    A        0      0        2 
  14  chr14_40880799     AOna    G    A        0      0        2 
  14  chr14_40880799     ASom    G    A        0      0        2 
  14  chr14_40880799     HCab    G    A        1      2        2 
  14  chr14_40880799     HPrz    G    A        1      2        2 
  14  chr14_40880799     ZBoe    G    A        0      0        2 
  14  chr14_40880799     ZGre    G    A        0      0        2 
  14  chr14_40880799     ZHar    G    A        0      0        2 
  14  chr14_40880799   Sample    G    A        0      0        2 
  14  chr14_40888505     AAsi    A    G        0      0        2 
  14  chr14_40888505     AKia    A    G        0      0        2 
  14  chr14_40888505     AOna    A    G        0      0        2 
  14  chr14_40888505     ASom    A    G        0      0        2 
  14  chr14_40888505     HCab    A    G        0      0        2 
  14  chr14_40888505     HPrz    A    G        0      0        2 
  14  chr14_40888505     ZBoe    A    G        0      0        2 
  14  chr14_40888505     ZGre    A    G        0      0        2 
  14  chr14_40888505     ZHar    A    G      0.5      1        2 
  14  chr14_40888505   Sample    A    G        0      0        2 
  14  chr14_40891185     AAsi    C    G        1      2        2 
  14  chr14_40891185     AKia    C    G        0      0        2 
  14  chr14_40891185     AOna    C    G        0      0        2 
  14  chr14_40891185     ASom    C    G        1      2        2 
  14  chr14_40891185     HCab    C    G        0      0        2 
  14  chr14_40891185     HPrz    C    G        0      0        2 
  14  chr14_40891185     ZBoe    C    G        0      0        2 
  14  chr14_40891185     ZGre    C    G        0      0        2 
  14  chr14_40891185     ZHar    C    G        0      0        2 
  14  chr14_40891185   Sample    C    G        1      2        2 
  14  chr14_40891589     AAsi    T    C        0      0        2 
  14  chr14_40891589     AKia    T    C        0      0        2 
  14  chr14_40891589     AOna    T    C        0      0        2 
  14  chr14_40891589     ASom    T    C        0      0        2 
  14  chr14_40891589     HCab    T    C        1      2        2 
  14  chr14_40891589     HPrz    T    C        1      2        2 
  14  chr14_40891589     ZBoe    T    C        0      0        2 
  14  chr14_40891589     ZGre    T    C        0      0        2 
  14  chr14_40891589     ZHar    T    C        0      0        2 
  14  chr14_40891589   Sample    T    C        0      0        2 
  14  chr14_40894046     AAsi    C    T      0.5      1        2 
  14  chr14_40894046     AKia    C    T        0      0        2 
  14  chr14_40894046     AOna    C    T        0      0        2 
  14  chr14_40894046     ASom    C    T        0      0        2 
  14  chr14_40894046     HCab    C    T        0      0        2 
  14  chr14_40894046     HPrz    C    T        0      0        2 
  14  chr14_40894046     ZBoe    C    T        0      0        2 
  14  chr14_40894046     ZGre    C    T        0      0        2 
  14  chr14_40894046     ZHar    C    T        0      0        2 
  14  chr14_40894046   Sample    C    T        0      0        2 
  14  chr14_40897554     AAsi    A    G        0      0        2 
  14  chr14_40897554     AKia    A    G        0      0        2 
  14  chr14_40897554     AOna    A    G        0      0        2 
  14  chr14_40897554     ASom    A    G        0      0        2 
  14  chr14_40897554     HCab    A    G        0      0        2 
  14  chr14_40897554     HPrz    A    G      0.5      1        2 
  14  chr14_40897554     ZBoe    A    G        0      0        2 
  14  chr14_40897554     ZGre    A    G        0      0        2 
  14  chr14_40897554     ZHar    A    G        0      0        2 
  14  chr14_40897554   Sample    A    G        0      0        2 
  14  chr14_40903445     AAsi    A    G        1      2        2 
  14  chr14_40903445     AKia    A    G        0      0        2 
  14  chr14_40903445     AOna    A    G        0      0        2 
  14  chr14_40903445     ASom    A    G        1      2        2 
  14  chr14_40903445     HCab    A    G        0      0        2 
  14  chr14_40903445     HPrz    A    G        0      0        2 
  14  chr14_40903445     ZBoe    A    G        0      0        2 
  14  chr14_40903445     ZGre    A    G        0      0        2 
  14  chr14_40903445     ZHar    A    G        0      0        2 
  14  chr14_40903445   Sample    A    G        1      2        2 
  14  chr14_40904213     AAsi    T    C        0      0        2 
  14  chr14_40904213     AKia    T    C        0      0        2 
  14  chr14_40904213     AOna    T    C        0      0        2 
  14  chr14_40904213     ASom    T    C        1      2        2 
  14  chr14_40904213     HCab    T    C        0      0        2 
  14  chr14_40904213     HPrz    T    C        0      0        2 
  14  chr14_40904213     ZBoe    T    C        0      0        2 
  14  chr14_40904213     ZGre    T    C        0      0        2 
  14  chr14_40904213     ZHar    T    C        0      0        2 
  14  chr14_40904213   Sample    T    C        0      0        2 
  14  chr14_40914102     AAsi    A    G        1      2        2 
  14  chr14_40914102     AKia    A    G        0      0        2 
  14  chr14_40914102     AOna    A    G        0      0        2 
  14  chr14_40914102     ASom    A    G        1      2        2 
  14  chr14_40914102     HCab    A    G        0      0        2 
  14  chr14_40914102     HPrz    A    G        0      0        2 
  14  chr14_40914102     ZBoe    A    G        0      0        2 
  14  chr14_40914102     ZGre    A    G        0      0        2 
  14  chr14_40914102     ZHar    A    G        0      0        2 
  14  chr14_40914102   Sample    A    G        1      2        2 
  14  chr14_40930971     AAsi    G    A        0      0        2 
  14  chr14_40930971     AKia    G    A        0      0        2 
  14  chr14_40930971     AOna    G    A        0      0        2 
  14  chr14_40930971     ASom    G    A        0      0        2 
  14  chr14_40930971     HCab    G    A        1      2        2 
  14  chr14_40930971     HPrz    G    A        1      2        2 
  14  chr14_40930971     ZBoe    G    A        0      0        2 
  14  chr14_40930971     ZGre    G    A        0      0        2 
  14  chr14_40930971     ZHar    G    A        0      0        2 
  14  chr14_40930971   Sample    G    A        0      0        2 
  14  chr14_40932217     AAsi    A    G        0      0        2 
  14  chr14_40932217     AKia    A    G        0      0        2 
  14  chr14_40932217     AOna    A    G        0      0        2 
  14  chr14_40932217     ASom    A    G        0      0        2 
  14  chr14_40932217     HCab    A    G        1      2        2 
  14  chr14_40932217     HPrz    A    G        1      2        2 
  14  chr14_40932217     ZBoe    A    G        0      0        2 
  14  chr14_40932217     ZGre    A    G        0      0        2 
  14  chr14_40932217     ZHar    A    G        0      0        2 
  14  chr14_40932217   Sample    A    G        0      0        2 
  14  chr14_40939678     AAsi    T    C        1      2        2 
  14  chr14_40939678     AKia    T    C        0      0        2 
  14  chr14_40939678     AOna    T    C        0      0        2 
  14  chr14_40939678     ASom    T    C        1      2        2 
  14  chr14_40939678     HCab    T    C        0      0        2 
  14  chr14_40939678     HPrz    T    C        0      0        2 
  14  chr14_40939678     ZBoe    T    C        0      0        2 
  14  chr14_40939678     ZGre    T    C        0      0        2 
  14  chr14_40939678     ZHar    T    C        0      0        2 
  14  chr14_40939678   Sample    T    C        1      2        2 
  14  chr14_40942234     AAsi    C    G        0      0        2 
  14  chr14_40942234     AKia    C    G        0      0        2 
  14  chr14_40942234     AOna    C    G        0      0        2 
  14  chr14_40942234     ASom    C    G        0      0        2 
  14  chr14_40942234     HCab    C    G        0      0        2 
  14  chr14_40942234     HPrz    C    G      0.5      1        2 
  14  chr14_40942234     ZBoe    C    G        0      0        2 
  14  chr14_40942234     ZGre    C    G        0      0        2 
  14  chr14_40942234     ZHar    C    G        0      0        2 
  14  chr14_40942234   Sample    C    G        0      0        2 
  14  chr14_40942466     AAsi    A    C        0      0        2 
  14  chr14_40942466     AKia    A    C        0      0        2 
  14  chr14_40942466     AOna    A    C        0      0        2 
  14  chr14_40942466     ASom    A    C        0      0        2 
  14  chr14_40942466     HCab    A    C        1      2        2 
  14  chr14_40942466     HPrz    A    C        1      2        2 
  14  chr14_40942466     ZBoe    A    C        0      0        2 
  14  chr14_40942466     ZGre    A    C        0      0        2 
  14  chr14_40942466     ZHar    A    C        0      0        2 
  14  chr14_40942466   Sample    A    C        0      0        2 
  14  chr14_40953641     AAsi    A    G        1      2        2 
  14  chr14_40953641     AKia    A    G        0      0        2 
  14  chr14_40953641     AOna    A    G        0      0        2 
  14  chr14_40953641     ASom    A    G        0      0        2 
  14  chr14_40953641     HCab    A    G        0      0        2 
  14  chr14_40953641     HPrz    A    G        0      0        2 
  14  chr14_40953641     ZBoe    A    G        0      0        2 
  14  chr14_40953641     ZGre    A    G        0      0        2 
  14  chr14_40953641     ZHar    A    G        0      0        2 
  14  chr14_40953641   Sample    A    G        0      0        2 
  14  chr14_40960168     AAsi    C    T        0      0        2 
  14  chr14_40960168     AKia    C    T        0      0        2 
  14  chr14_40960168     AOna    C    T        0      0        2 
  14  chr14_40960168     ASom    C    T        0      0        2 
  14  chr14_40960168     HCab    C    T        0      0        2 
  14  chr14_40960168     HPrz    C    T        0      0        2 
  14  chr14_40960168     ZBoe    C    T        0      0        2 
  14  chr14_40960168     ZGre    C    T        1      2        2 
  14  chr14_40960168     ZHar    C    T        0      0        2 
  14  chr14_40960168   Sample    C    T        0      0        2 
  14  chr14_40972617     AAsi    A    T        0      0        2 
  14  chr14_40972617     AKia    A    T        0      0        2 
  14  chr14_40972617     AOna    A    T        0      0        2 
  14  chr14_40972617     ASom    A    T        0      0        2 
  14  chr14_40972617     HCab    A    T        0      0        2 
  14  chr14_40972617     HPrz    A    T      0.5      1        2 
  14  chr14_40972617     ZBoe    A    T        0      0        2 
  14  chr14_40972617     ZGre    A    T        0      0        2 
  14  chr14_40972617     ZHar    A    T        0      0        2 
  14  chr14_40972617   Sample    A    T        0      0        2 
  14  chr14_40976974     AAsi    C    A        0      0        2 
  14  chr14_40976974     AKia    C    A        0      0        2 
  14  chr14_40976974     AOna    C    A        0      0        2 
  14  chr14_40976974     ASom    C    A        0      0        2 
  14  chr14_40976974     HCab    C    A        0      0        2 
  14  chr14_40976974     HPrz    C    A        0      0        2 
  14  chr14_40976974     ZBoe    C    A        1      2        2 
  14  chr14_40976974     ZGre    C    A        1      2        2 
  14  chr14_40976974     ZHar    C    A        0      0        2 
  14  chr14_40976974   Sample    C    A        0      0        2 
  14  chr14_40985496     AAsi    A    G        0      0        2 
  14  chr14_40985496     AKia    A    G      0.5      1        2 
  14  chr14_40985496     AOna    A    G        1      2        2 
  14  chr14_40985496     ASom    A    G        0      0        2 
  14  chr14_40985496     HCab    A    G        0      0        2 
  14  chr14_40985496     HPrz    A    G        0      0        2 
  14  chr14_40985496     ZBoe    A    G        0      0        2 
  14  chr14_40985496     ZGre    A    G        0      0        2 
  14  chr14_40985496     ZHar    A    G        0      0        2 
  14  chr14_40985496   Sample    A    G        0      0        2 
  14  chr14_40986660     AAsi    G    A        0      0        2 
  14  chr14_40986660     AKia    G    A        0      0        2 
  14  chr14_40986660     AOna    G    A        0      0        2 
  14  chr14_40986660     ASom    G    A        0      0        2 
  14  chr14_40986660     HCab    G    A        0      0        2 
  14  chr14_40986660     HPrz    G    A      0.5      1        2 
  14  chr14_40986660     ZBoe    G    A        0      0        2 
  14  chr14_40986660     ZGre    G    A        0      0        2 
  14  chr14_40986660     ZHar    G    A        0      0        2 
  14  chr14_40986660   Sample    G    A        0      0        2 
  14  chr14_40987114     AAsi    T    C        0      0        2 
  14  chr14_40987114     AKia    T    C        0      0        2 
  14  chr14_40987114     AOna    T    C        0      0        2 
  14  chr14_40987114     ASom    T    C        0      0        2 
  14  chr14_40987114     HCab    T    C        0      0        2 
  14  chr14_40987114     HPrz    T    C        0      0        2 
  14  chr14_40987114     ZBoe    T    C      0.5      1        2 
  14  chr14_40987114     ZGre    T    C        0      0        2 
  14  chr14_40987114     ZHar    T    C        0      0        2 
  14  chr14_40987114   Sample    T    C        0      0        2 
  14  chr14_40988726     AAsi    A    G        0      0        2 
  14  chr14_40988726     AKia    A    G        0      0        2 
  14  chr14_40988726     AOna    A    G        0      0        2 
  14  chr14_40988726     ASom    A    G        0      0        2 
  14  chr14_40988726     HCab    A    G        0      0        2 
  14  chr14_40988726     HPrz    A    G        0      0        2 
  14  chr14_40988726     ZBoe    A    G        0      0        2 
  14  chr14_40988726     ZGre    A    G      0.5      1        2 
  14  chr14_40988726     ZHar    A    G        0      0        2 
  14  chr14_40988726   Sample    A    G        0      0        2 
  14  chr14_40990957     AAsi    A    C        0      0        2 
  14  chr14_40990957     AKia    A    C        0      0        2 
  14  chr14_40990957     AOna    A    C        0      0        2 
  14  chr14_40990957     ASom    A    C        0      0        2 
  14  chr14_40990957     HCab    A    C        0      0        2 
  14  chr14_40990957     HPrz    A    C        0      0        2 
  14  chr14_40990957     ZBoe    A    C        0      0        2 
  14  chr14_40990957     ZGre    A    C        1      2        2 
  14  chr14_40990957     ZHar    A    C        0      0        2 
  14  chr14_40990957   Sample    A    C        0      0        2 
  14  chr14_40999793     AAsi    T    C        0      0        2 
  14  chr14_40999793     AKia    T    C      0.5      1        2 
  14  chr14_40999793     AOna    T    C        0      0        2 
  14  chr14_40999793     ASom    T    C        0      0        2 
  14  chr14_40999793     HCab    T    C        0      0        2 
  14  chr14_40999793     HPrz    T    C        0      0        2 
  14  chr14_40999793     ZBoe    T    C        0      0        2 
  14  chr14_40999793     ZGre    T    C        0      0        2 
  14  chr14_40999793     ZHar    T    C        0      0        2 
  14  chr14_40999793   Sample    T    C        0      0        2 
  14  chr14_41000016     AAsi    G    A        0      0        2 
  14  chr14_41000016     AKia    G    A        0      0        2 
  14  chr14_41000016     AOna    G    A      0.5      1        2 
  14  chr14_41000016     ASom    G    A        0      0        2 
  14  chr14_41000016     HCab    G    A        0      0        2 
  14  chr14_41000016     HPrz    G    A        0      0        2 
  14  chr14_41000016     ZBoe    G    A        0      0        2 
  14  chr14_41000016     ZGre    G    A        0      0        2 
  14  chr14_41000016     ZHar    G    A        0      0        2 
  14  chr14_41000016   Sample    G    A        0      0        2 
  14  chr14_41002463     AAsi    C    T        0      0        2 
  14  chr14_41002463     AKia    C    T      0.5      1        2 
  14  chr14_41002463     AOna    C    T        0      0        2 
  14  chr14_41002463     ASom    C    T        0      0        2 
  14  chr14_41002463     HCab    C    T        0      0        2 
  14  chr14_41002463     HPrz    C    T        0      0        2 
  14  chr14_41002463     ZBoe    C    T        0      0        2 
  14  chr14_41002463     ZGre    C    T        0      0        2 
  14  chr14_41002463     ZHar    C    T        0      0        2 
  14  chr14_41002463   Sample    C    T        0      0        2 
  14  chr14_41011564     AAsi    A    G        0      0        2 
  14  chr14_41011564     AKia    A    G        0      0        2 
  14  chr14_41011564     AOna    A    G        0      0        2 
  14  chr14_41011564     ASom    A    G        0      0        2 
  14  chr14_41011564     HCab    A    G        0      0        2 
  14  chr14_41011564     HPrz    A    G        0      0        2 
  14  chr14_41011564     ZBoe    A    G      0.5      1        2 
  14  chr14_41011564     ZGre    A    G        0      0        2 
  14  chr14_41011564     ZHar    A    G        0      0        2 
  14  chr14_41011564   Sample    A    G        0      0        2 
  14  chr14_41013734     AAsi    A    G        0      0        2 
  14  chr14_41013734     AKia    A    G        0      0        2 
  14  chr14_41013734     AOna    A    G        0      0        2 
  14  chr14_41013734     ASom    A    G        0      0        2 
  14  chr14_41013734     HCab    A    G        1      2        2 
  14  chr14_41013734     HPrz    A    G        1      2        2 
  14  chr14_41013734     ZBoe    A    G        0      0        2 
  14  chr14_41013734     ZGre    A    G        0      0        2 
  14  chr14_41013734     ZHar    A    G        0      0        2 
  14  chr14_41013734   Sample    A    G        0      0        2 
  14  chr14_41015897     AAsi    T    C        0      0        2 
  14  chr14_41015897     AKia    T    C        0      0        2 
  14  chr14_41015897     AOna    T    C        0      0        2 
  14  chr14_41015897     ASom    T    C        0      0        2 
  14  chr14_41015897     HCab    T    C        1      2        2 
  14  chr14_41015897     HPrz    T    C        1      2        2 
  14  chr14_41015897     ZBoe    T    C        0      0        2 
  14  chr14_41015897     ZGre    T    C        0      0        2 
  14  chr14_41015897     ZHar    T    C        0      0        2 
  14  chr14_41015897   Sample    T    C        0      0        2 
  14  chr14_41017622     AAsi    C    G        0      0        2 
  14  chr14_41017622     AKia    C    G        0      0        2 
  14  chr14_41017622     AOna    C    G        0      0        2 
  14  chr14_41017622     ASom    C    G        0      0        2 
  14  chr14_41017622     HCab    C    G        0      0        2 
  14  chr14_41017622     HPrz    C    G      0.5      1        2 
  14  chr14_41017622     ZBoe    C    G        0      0        2 
  14  chr14_41017622     ZGre    C    G        0      0        2 
  14  chr14_41017622     ZHar    C    G        0      0        2 
  14  chr14_41017622   Sample    C    G        0      0        2 
  14  chr14_41022457     AAsi    A    G        0      0        2 
  14  chr14_41022457     AKia    A    G        0      0        2 
  14  chr14_41022457     AOna    A    G        0      0        2 
  14  chr14_41022457     ASom    A    G        0      0        2 
  14  chr14_41022457     HCab    A    G      0.5      1        2 
  14  chr14_41022457     HPrz    A    G        0      0        2 
  14  chr14_41022457     ZBoe    A    G        0      0        2 
  14  chr14_41022457     ZGre    A    G        0      0        2 
  14  chr14_41022457     ZHar    A    G        0      0        2 
  14  chr14_41022457   Sample    A    G        0      0        2 
  14  chr14_41026561     AAsi    C    T        0      0        2 
  14  chr14_41026561     AKia    C    T        0      0        2 
  14  chr14_41026561     AOna    C    T        0      0        2 
  14  chr14_41026561     ASom    C    T        0      0        2 
  14  chr14_41026561     HCab    C    T        0      0        2 
  14  chr14_41026561     HPrz    C    T        0      0        2 
  14  chr14_41026561     ZBoe    C    T        1      2        2 
  14  chr14_41026561     ZGre    C    T        1      2        2 
  14  chr14_41026561     ZHar    C    T        1      2        2 
  14  chr14_41026561   Sample    C    T        0      0        2 
  14  chr14_41034413     AAsi    G    C        0      0        2 
  14  chr14_41034413     AKia    G    C        0      0        2 
  14  chr14_41034413     AOna    G    C        0      0        2 
  14  chr14_41034413     ASom    G    C        0      0        2 
  14  chr14_41034413     HCab    G    C      0.5      1        2 
  14  chr14_41034413     HPrz    G    C        0      0        2 
  14  chr14_41034413     ZBoe    G    C        0      0        2 
  14  chr14_41034413     ZGre    G    C        0      0        2 
  14  chr14_41034413     ZHar    G    C        0      0        2 
  14  chr14_41034413   Sample    G    C        0      0        2 
  14  chr14_41040647     AAsi    T    C        0      0        2 
  14  chr14_41040647     AKia    T    C        0      0        2 
  14  chr14_41040647     AOna    T    C        0      0        2 
  14  chr14_41040647     ASom    T    C        0      0        2 
  14  chr14_41040647     HCab    T    C        0      0        2 
  14  chr14_41040647     HPrz    T    C        0      0        2 
  14  chr14_41040647     ZBoe    T    C        0      0        2 
  14  chr14_41040647     ZGre    T    C        0      0        2 
  14  chr14_41040647     ZHar    T    C      0.5      1        2 
  14  chr14_41040647   Sample    T    C        0      0        2 
  14  chr14_41048984     AAsi    A    T        0      0        2 
  14  chr14_41048984     AKia    A    T        0      0        2 
  14  chr14_41048984     AOna    A    T        0      0        2 
  14  chr14_41048984     ASom    A    T        0      0        2 
  14  chr14_41048984     HCab    A    T        0      0        2 
  14  chr14_41048984     HPrz    A    T        0      0        2 
  14  chr14_41048984     ZBoe    A    T        0      0        2 
  14  chr14_41048984     ZGre    A    T        1      2        2 
  14  chr14_41048984     ZHar    A    T        0      0        2 
  14  chr14_41048984   Sample    A    T        0      0        2 
  14  chr14_41064526     AAsi    G    C        0      0        2 
  14  chr14_41064526     AKia    G    C        0      0        2 
  14  chr14_41064526     AOna    G    C        1      2        2 
  14  chr14_41064526     ASom    G    C        0      0        2 
  14  chr14_41064526     HCab    G    C        0      0        2 
  14  chr14_41064526     HPrz    G    C        0      0        2 
  14  chr14_41064526     ZBoe    G    C        0      0        2 
  14  chr14_41064526     ZGre    G    C        0      0        2 
  14  chr14_41064526     ZHar    G    C        0      0        2 
  14  chr14_41064526   Sample    G    C        0      0        2 
  14  chr14_41066638     AAsi    G    T        0      0        2 
  14  chr14_41066638     AKia    G    T        0      0        2 
  14  chr14_41066638     AOna    G    T        0      0        2 
  14  chr14_41066638     ASom    G    T        0      0        2 
  14  chr14_41066638     HCab    G    T        0      0        2 
  14  chr14_41066638     HPrz    G    T        0      0        2 
  14  chr14_41066638     ZBoe    G    T        0      0        2 
  14  chr14_41066638     ZGre    G    T        1      2        2 
  14  chr14_41066638     ZHar    G    T        0      0        2 
  14  chr14_41066638   Sample    G    T        0      0        2 
  14  chr14_41072592     AAsi    G    C        0      0        2 
  14  chr14_41072592     AKia    G    C        0      0        2 
  14  chr14_41072592     AOna    G    C        0      0        2 
  14  chr14_41072592     ASom    G    C        0      0        2 
  14  chr14_41072592     HCab    G    C        0      0        2 
  14  chr14_41072592     HPrz    G    C        0      0        2 
  14  chr14_41072592     ZBoe    G    C        0      0        2 
  14  chr14_41072592     ZGre    G    C        1      2        2 
  14  chr14_41072592     ZHar    G    C        0      0        2 
  14  chr14_41072592   Sample    G    C        0      0        2 
  14  chr14_41079984     AAsi    C    T        0      0        2 
  14  chr14_41079984     AKia    C    T        0      0        2 
  14  chr14_41079984     AOna    C    T        0      0        2 
  14  chr14_41079984     ASom    C    T        0      0        2 
  14  chr14_41079984     HCab    C    T        0      0        2 
  14  chr14_41079984     HPrz    C    T        0      0        2 
  14  chr14_41079984     ZBoe    C    T        0      0        2 
  14  chr14_41079984     ZGre    C    T        0      0        2 
  14  chr14_41079984     ZHar    C    T        1      2        2 
  14  chr14_41079984   Sample    C    T        0      0        2 
  14  chr14_41081465     AAsi    G    A        0      0        2 
  14  chr14_41081465     AKia    G    A        0      0        2 
  14  chr14_41081465     AOna    G    A        0      0        2 
  14  chr14_41081465     ASom    G    A        0      0        2 
  14  chr14_41081465     HCab    G    A        1      2        2 
  14  chr14_41081465     HPrz    G    A        1      2        2 
  14  chr14_41081465     ZBoe    G    A        0      0        2 
  14  chr14_41081465     ZGre    G    A        0      0        2 
  14  chr14_41081465     ZHar    G    A        0      0        2 
  14  chr14_41081465   Sample    G    A        0      0        2 
  14  chr14_41081497     AAsi    T    C        0      0        2 
  14  chr14_41081497     AKia    T    C        0      0        2 
  14  chr14_41081497     AOna    T    C        0      0        2 
  14  chr14_41081497     ASom    T    C        0      0        2 
  14  chr14_41081497     HCab    T    C        0      0        2 
  14  chr14_41081497     HPrz    T    C      0.5      1        2 
  14  chr14_41081497     ZBoe    T    C        0      0        2 
  14  chr14_41081497     ZGre    T    C        0      0        2 
  14  chr14_41081497     ZHar    T    C        0      0        2 
  14  chr14_41081497   Sample    T    C        0      0        2 
  14  chr14_41081606     AAsi    G    C        0      0        2 
  14  chr14_41081606     AKia    G    C        0      0        2 
  14  chr14_41081606     AOna    G    C        0      0        2 
  14  chr14_41081606     ASom    G    C        0      0        2 
  14  chr14_41081606     HCab    G    C        0      0        2 
  14  chr14_41081606     HPrz    G    C        0      0        2 
  14  chr14_41081606     ZBoe    G    C        0      0        2 
  14  chr14_41081606     ZGre    G    C        0      0        2 
  14  chr14_41081606     ZHar    G    C        1      2        2 
  14  chr14_41081606   Sample    G    C        0      0        2 
  14  chr14_41088192     AAsi    C    T        0      0        2 
  14  chr14_41088192     AKia    C    T        0      0        2 
  14  chr14_41088192     AOna    C    T        0      0        2 
  14  chr14_41088192     ASom    C    T        0      0        2 
  14  chr14_41088192     HCab    C    T        1      2        2 
  14  chr14_41088192     HPrz    C    T        1      2        2 
  14  chr14_41088192     ZBoe    C    T        0      0        2 
  14  chr14_41088192     ZGre    C    T        0      0        2 
  14  chr14_41088192     ZHar    C    T        0      0        2 
  14  chr14_41088192   Sample    C    T        0      0        2 
  14  chr14_41090937     AAsi    A    G        0      0        2 
  14  chr14_41090937     AKia    A    G        0      0        2 
  14  chr14_41090937     AOna    A    G        0      0        2 
  14  chr14_41090937     ASom    A    G        0      0        2 
  14  chr14_41090937     HCab    A    G        1      2        2 
  14  chr14_41090937     HPrz    A    G        1      2        2 
  14  chr14_41090937     ZBoe    A    G        0      0        2 
  14  chr14_41090937     ZGre    A    G        0      0        2 
  14  chr14_41090937     ZHar    A    G        0      0        2 
  14  chr14_41090937   Sample    A    G        0      0        2 
  14  chr14_41092103     AAsi    G    A        0      0        2 
  14  chr14_41092103     AKia    G    A        0      0        2 
  14  chr14_41092103     AOna    G    A        0      0        2 
  14  chr14_41092103     ASom    G    A        0      0        2 
  14  chr14_41092103     HCab    G    A        0      0        2 
  14  chr14_41092103     HPrz    G    A        0      0        2 
  14  chr14_41092103     ZBoe    G    A        0      0        2 
  14  chr14_41092103     ZGre    G    A        0      0        2 
  14  chr14_41092103     ZHar    G    A        1      2        2 
  14  chr14_41092103   Sample    G    A        0      0        2 
  14  chr14_41105554     AAsi    A    G        0      0        2 
  14  chr14_41105554     AKia    A    G        0      0        2 
  14  chr14_41105554     AOna    A    G        0      0        2 
  14  chr14_41105554     ASom    A    G        0      0        2 
  14  chr14_41105554     HCab    A    G        0      0        2 
  14  chr14_41105554     HPrz    A    G        0      0        2 
  14  chr14_41105554     ZBoe    A    G      0.5      1        2 
  14  chr14_41105554     ZGre    A    G        0      0        2 
  14  chr14_41105554     ZHar    A    G        0      0        2 
  14  chr14_41105554   Sample    A    G        0      0        2 
  14  chr14_41109389     AAsi    C    T        0      0        2 
  14  chr14_41109389     AKia    C    T        0      0        2 
  14  chr14_41109389     AOna    C    T        1      2        2 
  14  chr14_41109389     ASom    C    T        0      0        2 
  14  chr14_41109389     HCab    C    T        0      0        2 
  14  chr14_41109389     HPrz    C    T        0      0        2 
  14  chr14_41109389     ZBoe    C    T        0      0        2 
  14  chr14_41109389     ZGre    C    T        0      0        2 
  14  chr14_41109389     ZHar    C    T        0      0        2 
  14  chr14_41109389   Sample    C    T        0      0        2 
  14  chr14_41122051     AAsi    C    A        0      0        2 
  14  chr14_41122051     AKia    C    A        0      0        2 
  14  chr14_41122051     AOna    C    A        0      0        2 
  14  chr14_41122051     ASom    C    A        0      0        2 
  14  chr14_41122051     HCab    C    A        0      0        2 
  14  chr14_41122051     HPrz    C    A        0      0        2 
  14  chr14_41122051     ZBoe    C    A        0      0        2 
  14  chr14_41122051     ZGre    C    A      0.5      1        2 
  14  chr14_41122051     ZHar    C    A        0      0        2 
  14  chr14_41122051   Sample    C    A        0      0        2 
  14  chr14_41128251     AAsi    A    G        0      0        2 
  14  chr14_41128251     AKia    A    G        0      0        2 
  14  chr14_41128251     AOna    A    G        0      0        2 
  14  chr14_41128251     ASom    A    G        0      0        2 
  14  chr14_41128251     HCab    A    G      0.5      1        2 
  14  chr14_41128251     HPrz    A    G      0.5      1        2 
  14  chr14_41128251     ZBoe    A    G        0      0        2 
  14  chr14_41128251     ZGre    A    G        0      0        2 
  14  chr14_41128251     ZHar    A    G        0      0        2 
  14  chr14_41128251   Sample    A    G        0      0        2 
  14  chr14_41134583     AAsi    G    A        0      0        2 
  14  chr14_41134583     AKia    G    A        0      0        2 
  14  chr14_41134583     AOna    G    A        0      0        2 
  14  chr14_41134583     ASom    G    A        0      0        2 
  14  chr14_41134583     HCab    G    A        1      2        2 
  14  chr14_41134583     HPrz    G    A        1      2        2 
  14  chr14_41134583     ZBoe    G    A        0      0        2 
  14  chr14_41134583     ZGre    G    A        0      0        2 
  14  chr14_41134583     ZHar    G    A        0      0        2 
  14  chr14_41134583   Sample    G    A        0      0        2 
  14  chr14_41184814     AAsi    G    T      0.5      1        2 
  14  chr14_41184814     AKia    G    T        0      0        2 
  14  chr14_41184814     AOna    G    T        0      0        2 
  14  chr14_41184814     ASom    G    T        0      0        2 
  14  chr14_41184814     HCab    G    T        0      0        2 
  14  chr14_41184814     HPrz    G    T        0      0        2 
  14  chr14_41184814     ZBoe    G    T        0      0        2 
  14  chr14_41184814     ZGre    G    T        0      0        2 
  14  chr14_41184814     ZHar    G    T        0      0        2 
  14  chr14_41184814   Sample    G    T        0      0        2 
  14  chr14_41189417     AAsi    C    T        0      0        2 
  14  chr14_41189417     AKia    C    T        0      0        2 
  14  chr14_41189417     AOna    C    T        0      0        2 
  14  chr14_41189417     ASom    C    T        0      0        2 
  14  chr14_41189417     HCab    C    T        0      0        2 
  14  chr14_41189417     HPrz    C    T        0      0        2 
  14  chr14_41189417     ZBoe    C    T        0      0        2 
  14  chr14_41189417     ZGre    C    T        1      2        2 
  14  chr14_41189417     ZHar    C    T        0      0        2 
  14  chr14_41189417   Sample    C    T        0      0        2 
  14  chr14_41206010     AAsi    T    A        0      0        2 
  14  chr14_41206010     AKia    T    A        0      0        2 
  14  chr14_41206010     AOna    T    A        0      0        2 
  14  chr14_41206010     ASom    T    A        0      0        2 
  14  chr14_41206010     HCab    T    A        1      2        2 
  14  chr14_41206010     HPrz    T    A        1      2        2 
  14  chr14_41206010     ZBoe    T    A        0      0        2 
  14  chr14_41206010     ZGre    T    A        0      0        2 
  14  chr14_41206010     ZHar    T    A        0      0        2 
  14  chr14_41206010   Sample    T    A        0      0        2 
  14  chr14_41207134     AAsi    A    G        0      0        2 
  14  chr14_41207134     AKia    A    G        0      0        2 
  14  chr14_41207134     AOna    A    G        0      0        2 
  14  chr14_41207134     ASom    A    G        0      0        2 
  14  chr14_41207134     HCab    A    G        0      0        2 
  14  chr14_41207134     HPrz    A    G      0.5      1        2 
  14  chr14_41207134     ZBoe    A    G        0      0        2 
  14  chr14_41207134     ZGre    A    G        0      0        2 
  14  chr14_41207134     ZHar    A    G        0      0        2 
  14  chr14_41207134   Sample    A    G        0      0        2 
  14  chr14_41210049     AAsi    C    T        0      0        2 
  14  chr14_41210049     AKia    C    T        0      0        2 
  14  chr14_41210049     AOna    C    T        0      0        2 
  14  chr14_41210049     ASom    C    T        0      0        2 
  14  chr14_41210049     HCab    C    T        0      0        2 
  14  chr14_41210049     HPrz    C    T        0      0        2 
  14  chr14_41210049     ZBoe    C    T        0      0        2 
  14  chr14_41210049     ZGre    C    T        0      0        2 
  14  chr14_41210049     ZHar    C    T        1      2        2 
  14  chr14_41210049   Sample    C    T        0      0        2 
  14  chr14_41226367     AAsi    A    T        0      0        2 
  14  chr14_41226367     AKia    A    T        1      2        2 
  14  chr14_41226367     AOna    A    T        1      2        2 
  14  chr14_41226367     ASom    A    T        0      0        2 
  14  chr14_41226367     HCab    A    T        0      0        2 
  14  chr14_41226367     HPrz    A    T        0      0        2 
  14  chr14_41226367     ZBoe    A    T        0      0        2 
  14  chr14_41226367     ZGre    A    T        0      0        2 
  14  chr14_41226367     ZHar    A    T        0      0        2 
  14  chr14_41226367   Sample    A    T        0      0        2 
  14  chr14_41226439     AAsi    G    C        0      0        2 
  14  chr14_41226439     AKia    G    C        0      0        2 
  14  chr14_41226439     AOna    G    C        0      0        2 
  14  chr14_41226439     ASom    G    C        0      0        2 
  14  chr14_41226439     HCab    G    C        0      0        2 
  14  chr14_41226439     HPrz    G    C        0      0        2 
  14  chr14_41226439     ZBoe    G    C        1      2        2 
  14  chr14_41226439     ZGre    G    C        0      0        2 
  14  chr14_41226439     ZHar    G    C        0      0        2 
  14  chr14_41226439   Sample    G    C        0      0        2 
  14  chr14_41229514     AAsi    C    G        1      2        2 
  14  chr14_41229514     AKia    C    G        0      0        2 
  14  chr14_41229514     AOna    C    G        0      0        2 
  14  chr14_41229514     ASom    C    G        1      2        2 
  14  chr14_41229514     HCab    C    G        0      0        2 
  14  chr14_41229514     HPrz    C    G        0      0        2 
  14  chr14_41229514     ZBoe    C    G        0      0        2 
  14  chr14_41229514     ZGre    C    G        0      0        2 
  14  chr14_41229514     ZHar    C    G        0      0        2 
  14  chr14_41229514   Sample    C    G        1      2        2 
  14  chr14_41231174     AAsi    C    A        0      0        2 
  14  chr14_41231174     AKia    C    A        0      0        2 
  14  chr14_41231174     AOna    C    A        0      0        2 
  14  chr14_41231174     ASom    C    A        0      0        2 
  14  chr14_41231174     HCab    C    A        1      2        2 
  14  chr14_41231174     HPrz    C    A        1      2        2 
  14  chr14_41231174     ZBoe    C    A        0      0        2 
  14  chr14_41231174     ZGre    C    A        0      0        2 
  14  chr14_41231174     ZHar    C    A        0      0        2 
  14  chr14_41231174   Sample    C    A        0      0        2 
  14  chr14_41242425     AAsi    C    G        0      0        2 
  14  chr14_41242425     AKia    C    G        0      0        2 
  14  chr14_41242425     AOna    C    G        0      0        2 
  14  chr14_41242425     ASom    C    G        0      0        2 
  14  chr14_41242425     HCab    C    G        1      2        2 
  14  chr14_41242425     HPrz    C    G        1      2        2 
  14  chr14_41242425     ZBoe    C    G        0      0        2 
  14  chr14_41242425     ZGre    C    G        0      0        2 
  14  chr14_41242425     ZHar    C    G        0      0        2 
  14  chr14_41242425   Sample    C    G        0      0        2 
  14  chr14_41244566     AAsi    C    T        0      0        2 
  14  chr14_41244566     AKia    C    T        0      0        2 
  14  chr14_41244566     AOna    C    T        0      0        2 
  14  chr14_41244566     ASom    C    T        0      0        2 
  14  chr14_41244566     HCab    C    T        1      2        2 
  14  chr14_41244566     HPrz    C    T        1      2        2 
  14  chr14_41244566     ZBoe    C    T        0      0        2 
  14  chr14_41244566     ZGre    C    T        0      0        2 
  14  chr14_41244566     ZHar    C    T        0      0        2 
  14  chr14_41244566   Sample    C    T        0      0        2 
  14  chr14_41251748     AAsi    C    G        0      0        2 
  14  chr14_41251748     AKia    C    G        0      0        2 
  14  chr14_41251748     AOna    C    G        0      0        2 
  14  chr14_41251748     ASom    C    G        0      0        2 
  14  chr14_41251748     HCab    C    G        0      0        2 
  14  chr14_41251748     HPrz    C    G        0      0        2 
  14  chr14_41251748     ZBoe    C    G        0      0        2 
  14  chr14_41251748     ZGre    C    G        0      0        2 
  14  chr14_41251748     ZHar    C    G        1      2        2 
  14  chr14_41251748   Sample    C    G        0      0        2 
  14  chr14_41252831     AAsi    A    G        0      0        2 
  14  chr14_41252831     AKia    A    G        0      0        2 
  14  chr14_41252831     AOna    A    G        0      0        2 
  14  chr14_41252831     ASom    A    G        0      0        2 
  14  chr14_41252831     HCab    A    G        0      0        2 
  14  chr14_41252831     HPrz    A    G        0      0        2 
  14  chr14_41252831     ZBoe    A    G        0      0        2 
  14  chr14_41252831     ZGre    A    G        0      0        2 
  14  chr14_41252831     ZHar    A    G        1      2        2 
  14  chr14_41252831   Sample    A    G        0      0        2 
  14  chr14_41254277     AAsi    G    T        0      0        2 
  14  chr14_41254277     AKia    G    T        1      2        2 
  14  chr14_41254277     AOna    G    T        0      0        2 
  14  chr14_41254277     ASom    G    T        0      0        2 
  14  chr14_41254277     HCab    G    T        0      0        2 
  14  chr14_41254277     HPrz    G    T        0      0        2 
  14  chr14_41254277     ZBoe    G    T        0      0        2 
  14  chr14_41254277     ZGre    G    T        0      0        2 
  14  chr14_41254277     ZHar    G    T        0      0        2 
  14  chr14_41254277   Sample    G    T        0      0        2 
  14  chr14_41258117     AAsi    T    A        0      0        2 
  14  chr14_41258117     AKia    T    A        1      2        2 
  14  chr14_41258117     AOna    T    A        0      0        2 
  14  chr14_41258117     ASom    T    A        0      0        2 
  14  chr14_41258117     HCab    T    A        0      0        2 
  14  chr14_41258117     HPrz    T    A        0      0        2 
  14  chr14_41258117     ZBoe    T    A        0      0        2 
  14  chr14_41258117     ZGre    T    A        0      0        2 
  14  chr14_41258117     ZHar    T    A        0      0        2 
  14  chr14_41258117   Sample    T    A        0      0        2 
  14  chr14_41269106     AAsi    T    C      0.5      1        2 
  14  chr14_41269106     AKia    T    C        0      0        2 
  14  chr14_41269106     AOna    T    C        0      0        2 
  14  chr14_41269106     ASom    T    C        0      0        2 
  14  chr14_41269106     HCab    T    C        0      0        2 
  14  chr14_41269106     HPrz    T    C        0      0        2 
  14  chr14_41269106     ZBoe    T    C        0      0        2 
  14  chr14_41269106     ZGre    T    C        0      0        2 
  14  chr14_41269106     ZHar    T    C        0      0        2 
  14  chr14_41269106   Sample    T    C        0      0        2 
  14  chr14_41270548     AAsi    G    C        0      0        2 
  14  chr14_41270548     AKia    G    C        0      0        2 
  14  chr14_41270548     AOna    G    C        0      0        2 
  14  chr14_41270548     ASom    G    C        0      0        2 
  14  chr14_41270548     HCab    G    C        0      0        2 
  14  chr14_41270548     HPrz    G    C        0      0        2 
  14  chr14_41270548     ZBoe    G    C        0      0        2 
  14  chr14_41270548     ZGre    G    C      0.5      1        2 
  14  chr14_41270548     ZHar    G    C        0      0        2 
  14  chr14_41270548   Sample    G    C        0      0        2 
  14  chr14_41273392     AAsi    C    A        0      0        2 
  14  chr14_41273392     AKia    C    A        0      0        2 
  14  chr14_41273392     AOna    C    A        0      0        2 
  14  chr14_41273392     ASom    C    A        0      0        2 
  14  chr14_41273392     HCab    C    A        0      0        2 
  14  chr14_41273392     HPrz    C    A        0      0        2 
  14  chr14_41273392     ZBoe    C    A        0      0        2 
  14  chr14_41273392     ZGre    C    A        0      0        2 
  14  chr14_41273392     ZHar    C    A        1      2        2 
  14  chr14_41273392   Sample    C    A        0      0        2 
  14  chr14_41280180     AAsi    C    G        0      0        2 
  14  chr14_41280180     AKia    C    G        0      0        2 
  14  chr14_41280180     AOna    C    G        0      0        2 
  14  chr14_41280180     ASom    C    G        0      0        2 
  14  chr14_41280180     HCab    C    G        0      0        2 
  14  chr14_41280180     HPrz    C    G        0      0        2 
  14  chr14_41280180     ZBoe    C    G        0      0        2 
  14  chr14_41280180     ZGre    C    G        1      2        2 
  14  chr14_41280180     ZHar    C    G        0      0        2 
  14  chr14_41280180   Sample    C    G        0      0        2 
  14  chr14_41289649     AAsi    C    A        0      0        2 
  14  chr14_41289649     AKia    C    A        1      2        2 
  14  chr14_41289649     AOna    C    A        1      2        2 
  14  chr14_41289649     ASom    C    A        0      0        2 
  14  chr14_41289649     HCab    C    A        0      0        2 
  14  chr14_41289649     HPrz    C    A        0      0        2 
  14  chr14_41289649     ZBoe    C    A        0      0        2 
  14  chr14_41289649     ZGre    C    A        0      0        2 
  14  chr14_41289649     ZHar    C    A        0      0        2 
  14  chr14_41289649   Sample    C    A        0      0        2 
  14  chr14_41291950     AAsi    G    A        0      0        2 
  14  chr14_41291950     AKia    G    A        0      0        2 
  14  chr14_41291950     AOna    G    A        0      0        2 
  14  chr14_41291950     ASom    G    A        0      0        2 
  14  chr14_41291950     HCab    G    A        1      2        2 
  14  chr14_41291950     HPrz    G    A        1      2        2 
  14  chr14_41291950     ZBoe    G    A        0      0        2 
  14  chr14_41291950     ZGre    G    A        0      0        2 
  14  chr14_41291950     ZHar    G    A        0      0        2 
  14  chr14_41291950   Sample    G    A        0      0        2 
  14  chr14_41296273     AAsi    T    C        0      0        2 
  14  chr14_41296273     AKia    T    C        0      0        2 
  14  chr14_41296273     AOna    T    C        0      0        2 
  14  chr14_41296273     ASom    T    C        0      0        2 
  14  chr14_41296273     HCab    T    C        1      2        2 
  14  chr14_41296273     HPrz    T    C      0.5      1        2 
  14  chr14_41296273     ZBoe    T    C        0      0        2 
  14  chr14_41296273     ZGre    T    C        0      0        2 
  14  chr14_41296273     ZHar    T    C        0      0        2 
  14  chr14_41296273   Sample    T    C        0      0        2 
  14  chr14_41297537     AAsi    G    C        0      0        2 
  14  chr14_41297537     AKia    G    C      0.5      1        2 
  14  chr14_41297537     AOna    G    C        0      0        2 
  14  chr14_41297537     ASom    G    C        0      0        2 
  14  chr14_41297537     HCab    G    C        0      0        2 
  14  chr14_41297537     HPrz    G    C        0      0        2 
  14  chr14_41297537     ZBoe    G    C        0      0        2 
  14  chr14_41297537     ZGre    G    C        0      0        2 
  14  chr14_41297537     ZHar    G    C        0      0        2 
  14  chr14_41297537   Sample    G    C        0      0        2 
  14  chr14_41300577     AAsi    A    C        0      0        2 
  14  chr14_41300577     AKia    A    C        1      2        2 
  14  chr14_41300577     AOna    A    C        0      0        2 
  14  chr14_41300577     ASom    A    C        0      0        2 
  14  chr14_41300577     HCab    A    C        0      0        2 
  14  chr14_41300577     HPrz    A    C        0      0        2 
  14  chr14_41300577     ZBoe    A    C        0      0        2 
  14  chr14_41300577     ZGre    A    C        0      0        2 
  14  chr14_41300577     ZHar    A    C        0      0        2 
  14  chr14_41300577   Sample    A    C        0      0        2 
  14  chr14_41305138     AAsi    T    C        0      0        2 
  14  chr14_41305138     AKia    T    C        1      2        2 
  14  chr14_41305138     AOna    T    C      0.5      1        2 
  14  chr14_41305138     ASom    T    C        0      0        2 
  14  chr14_41305138     HCab    T    C        0      0        2 
  14  chr14_41305138     HPrz    T    C        0      0        2 
  14  chr14_41305138     ZBoe    T    C        0      0        2 
  14  chr14_41305138     ZGre    T    C        0      0        2 
  14  chr14_41305138     ZHar    T    C        0      0        2 
  14  chr14_41305138   Sample    T    C        0      0        2 
  14  chr14_41308675     AAsi    A    G        0      0        2 
  14  chr14_41308675     AKia    A    G        0      0        2 
  14  chr14_41308675     AOna    A    G        0      0        2 
  14  chr14_41308675     ASom    A    G        0      0        2 
  14  chr14_41308675     HCab    A    G        0      0        2 
  14  chr14_41308675     HPrz    A    G        0      0        2 
  14  chr14_41308675     ZBoe    A    G        0      0        2 
  14  chr14_41308675     ZGre    A    G        0      0        2 
  14  chr14_41308675     ZHar    A    G      0.5      1        2 
  14  chr14_41308675   Sample    A    G        0      0        2 
  14  chr14_41310185     AAsi    G    C        0      0        2 
  14  chr14_41310185     AKia    G    C        0      0        2 
  14  chr14_41310185     AOna    G    C        0      0        2 
  14  chr14_41310185     ASom    G    C        0      0        2 
  14  chr14_41310185     HCab    G    C        1      2        2 
  14  chr14_41310185     HPrz    G    C        1      2        2 
  14  chr14_41310185     ZBoe    G    C        0      0        2 
  14  chr14_41310185     ZGre    G    C        0      0        2 
  14  chr14_41310185     ZHar    G    C        0      0        2 
  14  chr14_41310185   Sample    G    C        0      0        2 
  14  chr14_41316264     AAsi    G    A      0.5      1        2 
  14  chr14_41316264     AKia    G    A        0      0        2 
  14  chr14_41316264     AOna    G    A        0      0        2 
  14  chr14_41316264     ASom    G    A        0      0        2 
  14  chr14_41316264     HCab    G    A        0      0        2 
  14  chr14_41316264     HPrz    G    A        0      0        2 
  14  chr14_41316264     ZBoe    G    A        0      0        2 
  14  chr14_41316264     ZGre    G    A        0      0        2 
  14  chr14_41316264     ZHar    G    A        0      0        2 
  14  chr14_41316264   Sample    G    A        0      0        2 
  14  chr14_41316313     AAsi    C    T        0      0        2 
  14  chr14_41316313     AKia    C    T        0      0        2 
  14  chr14_41316313     AOna    C    T        0      0        2 
  14  chr14_41316313     ASom    C    T        0      0        2 
  14  chr14_41316313     HCab    C    T        0      0        2 
  14  chr14_41316313     HPrz    C    T        0      0        2 
  14  chr14_41316313     ZBoe    C    T        0      0        2 
  14  chr14_41316313     ZGre    C    T        1      2        2 
  14  chr14_41316313     ZHar    C    T        0      0        2 
  14  chr14_41316313   Sample    C    T        0      0        2 
  14  chr14_41317777     AAsi    A    G        0      0        2 
  14  chr14_41317777     AKia    A    G        1      2        2 
  14  chr14_41317777     AOna    A    G        1      2        2 
  14  chr14_41317777     ASom    A    G        0      0        2 
  14  chr14_41317777     HCab    A    G        0      0        2 
  14  chr14_41317777     HPrz    A    G        0      0        2 
  14  chr14_41317777     ZBoe    A    G        0      0        2 
  14  chr14_41317777     ZGre    A    G        0      0        2 
  14  chr14_41317777     ZHar    A    G        0      0        2 
  14  chr14_41317777   Sample    A    G        0      0        2 
  14  chr14_41318429     AAsi    A    G        0      0        2 
  14  chr14_41318429     AKia    A    G        0      0        2 
  14  chr14_41318429     AOna    A    G        0      0        2 
  14  chr14_41318429     ASom    A    G        0      0        2 
  14  chr14_41318429     HCab    A    G        1      2        2 
  14  chr14_41318429     HPrz    A    G        1      2        2 
  14  chr14_41318429     ZBoe    A    G        0      0        2 
  14  chr14_41318429     ZGre    A    G        0      0        2 
  14  chr14_41318429     ZHar    A    G        0      0        2 
  14  chr14_41318429   Sample    A    G        0      0        2 
  14  chr14_41324868     AAsi    C    G        0      0        2 
  14  chr14_41324868     AKia    C    G        0      0        2 
  14  chr14_41324868     AOna    C    G        0      0        2 
  14  chr14_41324868     ASom    C    G        0      0        2 
  14  chr14_41324868     HCab    C    G      0.5      1        2 
  14  chr14_41324868     HPrz    C    G        0      0        2 
  14  chr14_41324868     ZBoe    C    G        0      0        2 
  14  chr14_41324868     ZGre    C    G        0      0        2 
  14  chr14_41324868     ZHar    C    G        0      0        2 
  14  chr14_41324868   Sample    C    G        0      0        2 
  14  chr14_41324949     AAsi    T    C        0      0        2 
  14  chr14_41324949     AKia    T    C        0      0        2 
  14  chr14_41324949     AOna    T    C        0      0        2 
  14  chr14_41324949     ASom    T    C        0      0        2 
  14  chr14_41324949     HCab    T    C        0      0        2 
  14  chr14_41324949     HPrz    T    C        0      0        2 
  14  chr14_41324949     ZBoe    T    C        1      2        2 
  14  chr14_41324949     ZGre    T    C        1      2        2 
  14  chr14_41324949     ZHar    T    C        1      2        2 
  14  chr14_41324949   Sample    T    C        0      0        2 
  14  chr14_41326960     AAsi    G    T        0      0        2 
  14  chr14_41326960     AKia    G    T        0      0        2 
  14  chr14_41326960     AOna    G    T        0      0        2 
  14  chr14_41326960     ASom    G    T        0      0        2 
  14  chr14_41326960     HCab    G    T        0      0        2 
  14  chr14_41326960     HPrz    G    T        0      0        2 
  14  chr14_41326960     ZBoe    G    T        1      2        2 
  14  chr14_41326960     ZGre    G    T        0      0        2 
  14  chr14_41326960     ZHar    G    T        0      0        2 
  14  chr14_41326960   Sample    G    T        0      0        2 
  14  chr14_41327160     AAsi    T    C        0      0        2 
  14  chr14_41327160     AKia    T    C        0      0        2 
  14  chr14_41327160     AOna    T    C        0      0        2 
  14  chr14_41327160     ASom    T    C        0      0        2 
  14  chr14_41327160     HCab    T    C        0      0        2 
  14  chr14_41327160     HPrz    T    C        0      0        2 
  14  chr14_41327160     ZBoe    T    C      0.5      1        2 
  14  chr14_41327160     ZGre    T    C        0      0        2 
  14  chr14_41327160     ZHar    T    C        0      0        2 
  14  chr14_41327160   Sample    T    C        0      0        2 
  14  chr14_41333884     AAsi    A    G        0      0        2 
  14  chr14_41333884     AKia    A    G        0      0        2 
  14  chr14_41333884     AOna    A    G        0      0        2 
  14  chr14_41333884     ASom    A    G        0      0        2 
  14  chr14_41333884     HCab    A    G        1      2        2 
  14  chr14_41333884     HPrz    A    G        1      2        2 
  14  chr14_41333884     ZBoe    A    G        0      0        2 
  14  chr14_41333884     ZGre    A    G        0      0        2 
  14  chr14_41333884     ZHar    A    G        0      0        2 
  14  chr14_41333884   Sample    A    G        0      0        2 
  14  chr14_41335549     AAsi    G    C        0      0        2 
  14  chr14_41335549     AKia    G    C        0      0        2 
  14  chr14_41335549     AOna    G    C        0      0        2 
  14  chr14_41335549     ASom    G    C        0      0        2 
  14  chr14_41335549     HCab    G    C        0      0        2 
  14  chr14_41335549     HPrz    G    C        0      0        2 
  14  chr14_41335549     ZBoe    G    C        0      0        2 
  14  chr14_41335549     ZGre    G    C      0.5      1        2 
  14  chr14_41335549     ZHar    G    C        0      0        2 
  14  chr14_41335549   Sample    G    C        0      0        2 
  14  chr14_41337967     AAsi    T    C        0      0        2 
  14  chr14_41337967     AKia    T    C        0      0        2 
  14  chr14_41337967     AOna    T    C      0.5      1        2 
  14  chr14_41337967     ASom    T    C        0      0        2 
  14  chr14_41337967     HCab    T    C        0      0        2 
  14  chr14_41337967     HPrz    T    C        0      0        2 
  14  chr14_41337967     ZBoe    T    C        0      0        2 
  14  chr14_41337967     ZGre    T    C        0      0        2 
  14  chr14_41337967     ZHar    T    C        0      0        2 
  14  chr14_41337967   Sample    T    C        0      0        2 
  14  chr14_41352689     AAsi    G    A        0      0        2 
  14  chr14_41352689     AKia    G    A        0      0        2 
  14  chr14_41352689     AOna    G    A        0      0        2 
  14  chr14_41352689     ASom    G    A        0      0        2 
  14  chr14_41352689     HCab    G    A        0      0        2 
  14  chr14_41352689     HPrz    G    A        0      0        2 
  14  chr14_41352689     ZBoe    G    A        1      2        2 
  14  chr14_41352689     ZGre    G    A        0      0        2 
  14  chr14_41352689     ZHar    G    A        0      0        2 
  14  chr14_41352689   Sample    G    A        0      0        2 
  14  chr14_41352813     AAsi    G    C        0      0        2 
  14  chr14_41352813     AKia    G    C        0      0        2 
  14  chr14_41352813     AOna    G    C        0      0        2 
  14  chr14_41352813     ASom    G    C        0      0        2 
  14  chr14_41352813     HCab    G    C        0      0        2 
  14  chr14_41352813     HPrz    G    C        0      0        2 
  14  chr14_41352813     ZBoe    G    C      0.5      1        2 
  14  chr14_41352813     ZGre    G    C        0      0        2 
  14  chr14_41352813     ZHar    G    C        0      0        2 
  14  chr14_41352813   Sample    G    C        0      0        2 
  14  chr14_41364406     AAsi    T    C        0      0        2 
  14  chr14_41364406     AKia    T    C        0      0        2 
  14  chr14_41364406     AOna    T    C        0      0        2 
  14  chr14_41364406     ASom    T    C        0      0        2 
  14  chr14_41364406     HCab    T    C        0      0        2 
  14  chr14_41364406     HPrz    T    C        0      0        2 
  14  chr14_41364406     ZBoe    T    C      0.5      1        2 
  14  chr14_41364406     ZGre    T    C        0      0        2 
  14  chr14_41364406     ZHar    T    C        0      0        2 
  14  chr14_41364406   Sample    T    C        0      0        2 
  14  chr14_41372909     AAsi    A    C        0      0        2 
  14  chr14_41372909     AKia    A    C        0      0        2 
  14  chr14_41372909     AOna    A    C        0      0        2 
  14  chr14_41372909     ASom    A    C        0      0        2 
  14  chr14_41372909     HCab    A    C        0      0        2 
  14  chr14_41372909     HPrz    A    C        0      0        2 
  14  chr14_41372909     ZBoe    A    C        0      0        2 
  14  chr14_41372909     ZGre    A    C      0.5      1        2 
  14  chr14_41372909     ZHar    A    C        0      0        2 
  14  chr14_41372909   Sample    A    C        0      0        2 
  14  chr14_41376156     AAsi    T    C        0      0        2 
  14  chr14_41376156     AKia    T    C        0      0        2 
  14  chr14_41376156     AOna    T    C        0      0        2 
  14  chr14_41376156     ASom    T    C        0      0        2 
  14  chr14_41376156     HCab    T    C        0      0        2 
  14  chr14_41376156     HPrz    T    C        0      0        2 
  14  chr14_41376156     ZBoe    T    C        0      0        2 
  14  chr14_41376156     ZGre    T    C        0      0        2 
  14  chr14_41376156     ZHar    T    C        1      2        2 
  14  chr14_41376156   Sample    T    C        0      0        2 
  14  chr14_41376673     AAsi    C    T        0      0        2 
  14  chr14_41376673     AKia    C    T        0      0        2 
  14  chr14_41376673     AOna    C    T        0      0        2 
  14  chr14_41376673     ASom    C    T        0      0        2 
  14  chr14_41376673     HCab    C    T        0      0        2 
  14  chr14_41376673     HPrz    C    T        0      0        2 
  14  chr14_41376673     ZBoe    C    T        0      0        2 
  14  chr14_41376673     ZGre    C    T        0      0        2 
  14  chr14_41376673     ZHar    C    T      0.5      1        2 
  14  chr14_41376673   Sample    C    T        0      0        2 
  14  chr14_41377275     AAsi    G    T      0.5      1        2 
  14  chr14_41377275     AKia    G    T        0      0        2 
  14  chr14_41377275     AOna    G    T        0      0        2 
  14  chr14_41377275     ASom    G    T        0      0        2 
  14  chr14_41377275     HCab    G    T        0      0        2 
  14  chr14_41377275     HPrz    G    T        0      0        2 
  14  chr14_41377275     ZBoe    G    T        0      0        2 
  14  chr14_41377275     ZGre    G    T        0      0        2 
  14  chr14_41377275     ZHar    G    T        0      0        2 
  14  chr14_41377275   Sample    G    T        0      0        2 
  14  chr14_41377552     AAsi    T    C        0      0        2 
  14  chr14_41377552     AKia    T    C        0      0        2 
  14  chr14_41377552     AOna    T    C        0      0        2 
  14  chr14_41377552     ASom    T    C        0      0        2 
  14  chr14_41377552     HCab    T    C      0.5      1        2 
  14  chr14_41377552     HPrz    T    C      0.5      1        2 
  14  chr14_41377552     ZBoe    T    C        0      0        2 
  14  chr14_41377552     ZGre    T    C        0      0        2 
  14  chr14_41377552     ZHar    T    C        0      0        2 
  14  chr14_41377552   Sample    T    C        0      0        2 
  14  chr14_41377997     AAsi    T    C        0      0        2 
  14  chr14_41377997     AKia    T    C        0      0        2 
  14  chr14_41377997     AOna    T    C        0      0        2 
  14  chr14_41377997     ASom    T    C        0      0        2 
  14  chr14_41377997     HCab    T    C        0      0        2 
  14  chr14_41377997     HPrz    T    C        0      0        2 
  14  chr14_41377997     ZBoe    T    C        0      0        2 
  14  chr14_41377997     ZGre    T    C      0.5      1        2 
  14  chr14_41377997     ZHar    T    C        0      0        2 
  14  chr14_41377997   Sample    T    C        0      0        2 
  14  chr14_41383131     AAsi    T    C        0      0        2 
  14  chr14_41383131     AKia    T    C        0      0        2 
  14  chr14_41383131     AOna    T    C        0      0        2 
  14  chr14_41383131     ASom    T    C        0      0        2 
  14  chr14_41383131     HCab    T    C        0      0        2 
  14  chr14_41383131     HPrz    T    C        0      0        2 
  14  chr14_41383131     ZBoe    T    C        0      0        2 
  14  chr14_41383131     ZGre    T    C        0      0        2 
  14  chr14_41383131     ZHar    T    C        1      2        2 
  14  chr14_41383131   Sample    T    C        0      0        2 
  14  chr14_41387109     AAsi    T    C        0      0        2 
  14  chr14_41387109     AKia    T    C        0      0        2 
  14  chr14_41387109     AOna    T    C        0      0        2 
  14  chr14_41387109     ASom    T    C        0      0        2 
  14  chr14_41387109     HCab    T    C      0.5      1        2 
  14  chr14_41387109     HPrz    T    C        0      0        2 
  14  chr14_41387109     ZBoe    T    C        0      0        2 
  14  chr14_41387109     ZGre    T    C        0      0        2 
  14  chr14_41387109     ZHar    T    C        0      0        2 
  14  chr14_41387109   Sample    T    C        0      0        2 
  14  chr14_41391292     AAsi    A    C        0      0        2 
  14  chr14_41391292     AKia    A    C        0      0        2 
  14  chr14_41391292     AOna    A    C        0      0        2 
  14  chr14_41391292     ASom    A    C        0      0        2 
  14  chr14_41391292     HCab    A    C      0.5      1        2 
  14  chr14_41391292     HPrz    A    C        0      0        2 
  14  chr14_41391292     ZBoe    A    C        0      0        2 
  14  chr14_41391292     ZGre    A    C        0      0        2 
  14  chr14_41391292     ZHar    A    C        0      0        2 
  14  chr14_41391292   Sample    A    C        0      0        2 
  14  chr14_41397929     AAsi    C    T        0      0        2 
  14  chr14_41397929     AKia    C    T        0      0        2 
  14  chr14_41397929     AOna    C    T        0      0        2 
  14  chr14_41397929     ASom    C    T        0      0        2 
  14  chr14_41397929     HCab    C    T        0      0        2 
  14  chr14_41397929     HPrz    C    T        0      0        2 
  14  chr14_41397929     ZBoe    C    T        0      0        2 
  14  chr14_41397929     ZGre    C    T      0.5      1        2 
  14  chr14_41397929     ZHar    C    T        0      0        2 
  14  chr14_41397929   Sample    C    T        0      0        2 
  14  chr14_41406641     AAsi    G    C        0      0        2 
  14  chr14_41406641     AKia    G    C        1      2        2 
  14  chr14_41406641     AOna    G    C        0      0        2 
  14  chr14_41406641     ASom    G    C        0      0        2 
  14  chr14_41406641     HCab    G    C        0      0        2 
  14  chr14_41406641     HPrz    G    C        0      0        2 
  14  chr14_41406641     ZBoe    G    C        0      0        2 
  14  chr14_41406641     ZGre    G    C        0      0        2 
  14  chr14_41406641     ZHar    G    C        0      0        2 
  14  chr14_41406641   Sample    G    C        0      0        2 
  14  chr14_41408598     AAsi    T    C        0      0        2 
  14  chr14_41408598     AKia    T    C        0      0        2 
  14  chr14_41408598     AOna    T    C        0      0        2 
  14  chr14_41408598     ASom    T    C        1      2        2 
  14  chr14_41408598     HCab    T    C        0      0        2 
  14  chr14_41408598     HPrz    T    C        0      0        2 
  14  chr14_41408598     ZBoe    T    C        0      0        2 
  14  chr14_41408598     ZGre    T    C        0      0        2 
  14  chr14_41408598     ZHar    T    C        0      0        2 
  14  chr14_41408598   Sample    T    C        0      0        2 
  14  chr14_41433254     AAsi    A    G        0      0        2 
  14  chr14_41433254     AKia    A    G        0      0        2 
  14  chr14_41433254     AOna    A    G      0.5      1        2 
  14  chr14_41433254     ASom    A    G        0      0        2 
  14  chr14_41433254     HCab    A    G        0      0        2 
  14  chr14_41433254     HPrz    A    G        0      0        2 
  14  chr14_41433254     ZBoe    A    G        0      0        2 
  14  chr14_41433254     ZGre    A    G        0      0        2 
  14  chr14_41433254     ZHar    A    G        0      0        2 
  14  chr14_41433254   Sample    A    G        0      0        2 
  14  chr14_41436176     AAsi    G    A        0      0        2 
  14  chr14_41436176     AKia    G    A        0      0        2 
  14  chr14_41436176     AOna    G    A      0.5      1        2 
  14  chr14_41436176     ASom    G    A        0      0        2 
  14  chr14_41436176     HCab    G    A        0      0        2 
  14  chr14_41436176     HPrz    G    A        0      0        2 
  14  chr14_41436176     ZBoe    G    A        0      0        2 
  14  chr14_41436176     ZGre    G    A        0      0        2 
  14  chr14_41436176     ZHar    G    A        0      0        2 
  14  chr14_41436176   Sample    G    A        0      0        2 
  14  chr14_41437987     AAsi    C    G        0      0        2 
  14  chr14_41437987     AKia    C    G        1      2        2 
  14  chr14_41437987     AOna    C    G      0.5      1        2 
  14  chr14_41437987     ASom    C    G        0      0        2 
  14  chr14_41437987     HCab    C    G        0      0        2 
  14  chr14_41437987     HPrz    C    G        0      0        2 
  14  chr14_41437987     ZBoe    C    G        0      0        2 
  14  chr14_41437987     ZGre    C    G        0      0        2 
  14  chr14_41437987     ZHar    C    G        0      0        2 
  14  chr14_41437987   Sample    C    G        0      0        2 
  14  chr14_41438663     AAsi    G    A        0      0        2 
  14  chr14_41438663     AKia    G    A        0      0        2 
  14  chr14_41438663     AOna    G    A        0      0        2 
  14  chr14_41438663     ASom    G    A        0      0        2 
  14  chr14_41438663     HCab    G    A        1      2        2 
  14  chr14_41438663     HPrz    G    A        1      2        2 
  14  chr14_41438663     ZBoe    G    A        0      0        2 
  14  chr14_41438663     ZGre    G    A        0      0        2 
  14  chr14_41438663     ZHar    G    A        0      0        2 
  14  chr14_41438663   Sample    G    A        0      0        2 
  14  chr14_41440068     AAsi    A    G        0      0        2 
  14  chr14_41440068     AKia    A    G        1      2        2 
  14  chr14_41440068     AOna    A    G        1      2        2 
  14  chr14_41440068     ASom    A    G        0      0        2 
  14  chr14_41440068     HCab    A    G        1      2        2 
  14  chr14_41440068     HPrz    A    G        1      2        2 
  14  chr14_41440068     ZBoe    A    G        0      0        2 
  14  chr14_41440068     ZGre    A    G        0      0        2 
  14  chr14_41440068     ZHar    A    G        0      0        2 
  14  chr14_41440068   Sample    A    G        0      0        2 
  14  chr14_41443272     AAsi    T    C        0      0        2 
  14  chr14_41443272     AKia    T    C        0      0        2 
  14  chr14_41443272     AOna    T    C      0.5      1        2 
  14  chr14_41443272     ASom    T    C        0      0        2 
  14  chr14_41443272     HCab    T    C        0      0        2 
  14  chr14_41443272     HPrz    T    C        0      0        2 
  14  chr14_41443272     ZBoe    T    C        0      0        2 
  14  chr14_41443272     ZGre    T    C        0      0        2 
  14  chr14_41443272     ZHar    T    C        0      0        2 
  14  chr14_41443272   Sample    T    C        0      0        2 
  14  chr14_41443800     AAsi    G    A        0      0        2 
  14  chr14_41443800     AKia    G    A        0      0        2 
  14  chr14_41443800     AOna    G    A        0      0        2 
  14  chr14_41443800     ASom    G    A        0      0        2 
  14  chr14_41443800     HCab    G    A        0      0        2 
  14  chr14_41443800     HPrz    G    A        0      0        2 
  14  chr14_41443800     ZBoe    G    A        0      0        2 
  14  chr14_41443800     ZGre    G    A        0      0        2 
  14  chr14_41443800     ZHar    G    A      0.5      1        2 
  14  chr14_41443800   Sample    G    A        0      0        2 
  14  chr14_41447365     AAsi    C    T        0      0        2 
  14  chr14_41447365     AKia    C    T        0      0        2 
  14  chr14_41447365     AOna    C    T        0      0        2 
  14  chr14_41447365     ASom    C    T        0      0        2 
  14  chr14_41447365     HCab    C    T        0      0        2 
  14  chr14_41447365     HPrz    C    T        0      0        2 
  14  chr14_41447365     ZBoe    C    T        0      0        2 
  14  chr14_41447365     ZGre    C    T        0      0        2 
  14  chr14_41447365     ZHar    C    T      0.5      1        2 
  14  chr14_41447365   Sample    C    T        0      0        2 
  14  chr14_41469499     AAsi    C    G        0      0        2 
  14  chr14_41469499     AKia    C    G        0      0        2 
  14  chr14_41469499     AOna    C    G        0      0        2 
  14  chr14_41469499     ASom    C    G        0      0        2 
  14  chr14_41469499     HCab    C    G        1      2        2 
  14  chr14_41469499     HPrz    C    G        1      2        2 
  14  chr14_41469499     ZBoe    C    G        0      0        2 
  14  chr14_41469499     ZGre    C    G        0      0        2 
  14  chr14_41469499     ZHar    C    G        0      0        2 
  14  chr14_41469499   Sample    C    G        0      0        2 
  14  chr14_41474514     AAsi    T    A        1      2        2 
  14  chr14_41474514     AKia    T    A        0      0        2 
  14  chr14_41474514     AOna    T    A        0      0        2 
  14  chr14_41474514     ASom    T    A        1      2        2 
  14  chr14_41474514     HCab    T    A        0      0        2 
  14  chr14_41474514     HPrz    T    A        0      0        2 
  14  chr14_41474514     ZBoe    T    A        0      0        2 
  14  chr14_41474514     ZGre    T    A        0      0        2 
  14  chr14_41474514     ZHar    T    A        0      0        2 
  14  chr14_41474514   Sample    T    A        1      2        2 
  14  chr14_41487201     AAsi    G    C        0      0        2 
  14  chr14_41487201     AKia    G    C        0      0        2 
  14  chr14_41487201     AOna    G    C        0      0        2 
  14  chr14_41487201     ASom    G    C        0      0        2 
  14  chr14_41487201     HCab    G    C        1      2        2 
  14  chr14_41487201     HPrz    G    C        1      2        2 
  14  chr14_41487201     ZBoe    G    C        0      0        2 
  14  chr14_41487201     ZGre    G    C        0      0        2 
  14  chr14_41487201     ZHar    G    C        0      0        2 
  14  chr14_41487201   Sample    G    C        0      0        2 
  14  chr14_41487441     AAsi    A    G        0      0        2 
  14  chr14_41487441     AKia    A    G        0      0        2 
  14  chr14_41487441     AOna    A    G        0      0        2 
  14  chr14_41487441     ASom    A    G        0      0        2 
  14  chr14_41487441     HCab    A    G        1      2        2 
  14  chr14_41487441     HPrz    A    G        1      2        2 
  14  chr14_41487441     ZBoe    A    G        0      0        2 
  14  chr14_41487441     ZGre    A    G        0      0        2 
  14  chr14_41487441     ZHar    A    G        0      0        2 
  14  chr14_41487441   Sample    A    G        0      0        2 
  14  chr14_41487610     AAsi    G    A        0      0        2 
  14  chr14_41487610     AKia    G    A        1      2        2 
  14  chr14_41487610     AOna    G    A        0      0        2 
  14  chr14_41487610     ASom    G    A        0      0        2 
  14  chr14_41487610     HCab    G    A        0      0        2 
  14  chr14_41487610     HPrz    G    A        0      0        2 
  14  chr14_41487610     ZBoe    G    A        0      0        2 
  14  chr14_41487610     ZGre    G    A        0      0        2 
  14  chr14_41487610     ZHar    G    A        0      0        2 
  14  chr14_41487610   Sample    G    A        0      0        2 
  14  chr14_41487780     AAsi    C    G        0      0        2 
  14  chr14_41487780     AKia    C    G        0      0        2 
  14  chr14_41487780     AOna    C    G        0      0        2 
  14  chr14_41487780     ASom    C    G        0      0        2 
  14  chr14_41487780     HCab    C    G        0      0        2 
  14  chr14_41487780     HPrz    C    G        0      0        2 
  14  chr14_41487780     ZBoe    C    G        0      0        2 
  14  chr14_41487780     ZGre    C    G      0.5      1        2 
  14  chr14_41487780     ZHar    C    G        0      0        2 
  14  chr14_41487780   Sample    C    G        0      0        2 
  14  chr14_41488449     AAsi    A    G        1      2        2 
  14  chr14_41488449     AKia    A    G        0      0        2 
  14  chr14_41488449     AOna    A    G        0      0        2 
  14  chr14_41488449     ASom    A    G        0      0        2 
  14  chr14_41488449     HCab    A    G        0      0        2 
  14  chr14_41488449     HPrz    A    G        0      0        2 
  14  chr14_41488449     ZBoe    A    G        0      0        2 
  14  chr14_41488449     ZGre    A    G        0      0        2 
  14  chr14_41488449     ZHar    A    G        0      0        2 
  14  chr14_41488449   Sample    A    G        0      0        2 
  14  chr14_41488490     AAsi    T    G        0      0        2 
  14  chr14_41488490     AKia    T    G        0      0        2 
  14  chr14_41488490     AOna    T    G        0      0        2 
  14  chr14_41488490     ASom    T    G        0      0        2 
  14  chr14_41488490     HCab    T    G        0      0        2 
  14  chr14_41488490     HPrz    T    G        0      0        2 
  14  chr14_41488490     ZBoe    T    G      0.5      1        2 
  14  chr14_41488490     ZGre    T    G        0      0        2 
  14  chr14_41488490     ZHar    T    G        0      0        2 
  14  chr14_41488490   Sample    T    G        0      0        2 
  14  chr14_41500839     AAsi    G    A        0      0        2 
  14  chr14_41500839     AKia    G    A        0      0        2 
  14  chr14_41500839     AOna    G    A        0      0        2 
  14  chr14_41500839     ASom    G    A        0      0        2 
  14  chr14_41500839     HCab    G    A        0      0        2 
  14  chr14_41500839     HPrz    G    A        0      0        2 
  14  chr14_41500839     ZBoe    G    A        0      0        2 
  14  chr14_41500839     ZGre    G    A        0      0        2 
  14  chr14_41500839     ZHar    G    A      0.5      1        2 
  14  chr14_41500839   Sample    G    A        0      0        2 
  14  chr14_41507365     AAsi    G    C        1      2        2 
  14  chr14_41507365     AKia    G    C        0      0        2 
  14  chr14_41507365     AOna    G    C        0      0        2 
  14  chr14_41507365     ASom    G    C        0      0        2 
  14  chr14_41507365     HCab    G    C        0      0        2 
  14  chr14_41507365     HPrz    G    C        0      0        2 
  14  chr14_41507365     ZBoe    G    C        0      0        2 
  14  chr14_41507365     ZGre    G    C        0      0        2 
  14  chr14_41507365     ZHar    G    C        0      0        2 
  14  chr14_41507365   Sample    G    C        1      2        2 
  14  chr14_41509080     AAsi    T    C        0      0        2 
  14  chr14_41509080     AKia    T    C        0      0        2 
  14  chr14_41509080     AOna    T    C        0      0        2 
  14  chr14_41509080     ASom    T    C        0      0        2 
  14  chr14_41509080     HCab    T    C      0.5      1        2 
  14  chr14_41509080     HPrz    T    C      0.5      1        2 
  14  chr14_41509080     ZBoe    T    C        0      0        2 
  14  chr14_41509080     ZGre    T    C        0      0        2 
  14  chr14_41509080     ZHar    T    C        0      0        2 
  14  chr14_41509080   Sample    T    C        0      0        2 
  14  chr14_41511659     AAsi    A    G        0      0        2 
  14  chr14_41511659     AKia    A    G        1      2        2 
  14  chr14_41511659     AOna    A    G        1      2        2 
  14  chr14_41511659     ASom    A    G        0      0        2 
  14  chr14_41511659     HCab    A    G        0      0        2 
  14  chr14_41511659     HPrz    A    G        0      0        2 
  14  chr14_41511659     ZBoe    A    G        0      0        2 
  14  chr14_41511659     ZGre    A    G        0      0        2 
  14  chr14_41511659     ZHar    A    G        0      0        2 
  14  chr14_41511659   Sample    A    G        0      0        2 
  14  chr14_41512037     AAsi    A    G        0      0        2 
  14  chr14_41512037     AKia    A    G        1      2        2 
  14  chr14_41512037     AOna    A    G        1      2        2 
  14  chr14_41512037     ASom    A    G        0      0        2 
  14  chr14_41512037     HCab    A    G        0      0        2 
  14  chr14_41512037     HPrz    A    G        0      0        2 
  14  chr14_41512037     ZBoe    A    G        0      0        2 
  14  chr14_41512037     ZGre    A    G        0      0        2 
  14  chr14_41512037     ZHar    A    G        0      0        2 
  14  chr14_41512037   Sample    A    G        0      0        2 
  14  chr14_41514181     AAsi    G    A        0      0        2 
  14  chr14_41514181     AKia    G    A        0      0        2 
  14  chr14_41514181     AOna    G    A        0      0        2 
  14  chr14_41514181     ASom    G    A        0      0        2 
  14  chr14_41514181     HCab    G    A        0      0        2 
  14  chr14_41514181     HPrz    G    A        0      0        2 
  14  chr14_41514181     ZBoe    G    A        0      0        2 
  14  chr14_41514181     ZGre    G    A        0      0        2 
  14  chr14_41514181     ZHar    G    A      0.5      1        2 
  14  chr14_41514181   Sample    G    A        0      0        2 
  14  chr14_41524148     AAsi    A    G        0      0        2 
  14  chr14_41524148     AKia    A    G        0      0        2 
  14  chr14_41524148     AOna    A    G        0      0        2 
  14  chr14_41524148     ASom    A    G        0      0        2 
  14  chr14_41524148     HCab    A    G        0      0        2 
  14  chr14_41524148     HPrz    A    G        0      0        2 
  14  chr14_41524148     ZBoe    A    G        0      0        2 
  14  chr14_41524148     ZGre    A    G        0      0        2 
  14  chr14_41524148     ZHar    A    G        1      2        2 
  14  chr14_41524148   Sample    A    G        0      0        2 
  14  chr14_41527818     AAsi    G    T      0.5      1        2 
  14  chr14_41527818     AKia    G    T        0      0        2 
  14  chr14_41527818     AOna    G    T        0      0        2 
  14  chr14_41527818     ASom    G    T        0      0        2 
  14  chr14_41527818     HCab    G    T        0      0        2 
  14  chr14_41527818     HPrz    G    T        0      0        2 
  14  chr14_41527818     ZBoe    G    T        0      0        2 
  14  chr14_41527818     ZGre    G    T        0      0        2 
  14  chr14_41527818     ZHar    G    T        0      0        2 
  14  chr14_41527818   Sample    G    T        0      0        2 
  14  chr14_41537749     AAsi    T    C        0      0        2 
  14  chr14_41537749     AKia    T    C        0      0        2 
  14  chr14_41537749     AOna    T    C        0      0        2 
  14  chr14_41537749     ASom    T    C        0      0        2 
  14  chr14_41537749     HCab    T    C        0      0        2 
  14  chr14_41537749     HPrz    T    C        0      0        2 
  14  chr14_41537749     ZBoe    T    C        0      0        2 
  14  chr14_41537749     ZGre    T    C      0.5      1        2 
  14  chr14_41537749     ZHar    T    C        0      0        2 
  14  chr14_41537749   Sample    T    C        0      0        2 
  14  chr14_41537977     AAsi    A    T        0      0        2 
  14  chr14_41537977     AKia    A    T        1      2        2 
  14  chr14_41537977     AOna    A    T        0      0        2 
  14  chr14_41537977     ASom    A    T        0      0        2 
  14  chr14_41537977     HCab    A    T        0      0        2 
  14  chr14_41537977     HPrz    A    T        0      0        2 
  14  chr14_41537977     ZBoe    A    T        0      0        2 
  14  chr14_41537977     ZGre    A    T        0      0        2 
  14  chr14_41537977     ZHar    A    T        0      0        2 
  14  chr14_41537977   Sample    A    T        0      0        2 
  14  chr14_41538634     AAsi    T    C        0      0        2 
  14  chr14_41538634     AKia    T    C        1      2        2 
  14  chr14_41538634     AOna    T    C      0.5      1        2 
  14  chr14_41538634     ASom    T    C        0      0        2 
  14  chr14_41538634     HCab    T    C        0      0        2 
  14  chr14_41538634     HPrz    T    C        0      0        2 
  14  chr14_41538634     ZBoe    T    C        0      0        2 
  14  chr14_41538634     ZGre    T    C        0      0        2 
  14  chr14_41538634     ZHar    T    C        0      0        2 
  14  chr14_41538634   Sample    T    C        0      0        2 
  14  chr14_41542196     AAsi    A    G        0      0        2 
  14  chr14_41542196     AKia    A    G        0      0        2 
  14  chr14_41542196     AOna    A    G        0      0        2 
  14  chr14_41542196     ASom    A    G        0      0        2 
  14  chr14_41542196     HCab    A    G        0      0        2 
  14  chr14_41542196     HPrz    A    G        0      0        2 
  14  chr14_41542196     ZBoe    A    G      0.5      1        2 
  14  chr14_41542196     ZGre    A    G        0      0        2 
  14  chr14_41542196     ZHar    A    G        0      0        2 
  14  chr14_41542196   Sample    A    G        0      0        2 
  14  chr14_41555656     AAsi    A    G        0      0        2 
  14  chr14_41555656     AKia    A    G        0      0        2 
  14  chr14_41555656     AOna    A    G        0      0        2 
  14  chr14_41555656     ASom    A    G        0      0        2 
  14  chr14_41555656     HCab    A    G        0      0        2 
  14  chr14_41555656     HPrz    A    G        0      0        2 
  14  chr14_41555656     ZBoe    A    G        0      0        2 
  14  chr14_41555656     ZGre    A    G        0      0        2 
  14  chr14_41555656     ZHar    A    G        1      2        2 
  14  chr14_41555656   Sample    A    G        0      0        2 
  14  chr14_41558319     AAsi    A    C        1      2        2 
  14  chr14_41558319     AKia    A    C        0      0        2 
  14  chr14_41558319     AOna    A    C        0      0        2 
  14  chr14_41558319     ASom    A    C        1      2        2 
  14  chr14_41558319     HCab    A    C        0      0        2 
  14  chr14_41558319     HPrz    A    C        0      0        2 
  14  chr14_41558319     ZBoe    A    C        0      0        2 
  14  chr14_41558319     ZGre    A    C        0      0        2 
  14  chr14_41558319     ZHar    A    C        0      0        2 
  14  chr14_41558319   Sample    A    C        1      2        2 
  14  chr14_41560345     AAsi    T    C        0      0        2 
  14  chr14_41560345     AKia    T    C        0      0        2 
  14  chr14_41560345     AOna    T    C        0      0        2 
  14  chr14_41560345     ASom    T    C        0      0        2 
  14  chr14_41560345     HCab    T    C        0      0        2 
  14  chr14_41560345     HPrz    T    C        0      0        2 
  14  chr14_41560345     ZBoe    T    C        1      2        2 
  14  chr14_41560345     ZGre    T    C        1      2        2 
  14  chr14_41560345     ZHar    T    C        1      2        2 
  14  chr14_41560345   Sample    T    C        0      0        2 
  14  chr14_41560856     AAsi    A    C      0.5      1        2 
  14  chr14_41560856     AKia    A    C        0      0        2 
  14  chr14_41560856     AOna    A    C        0      0        2 
  14  chr14_41560856     ASom    A    C        0      0        2 
  14  chr14_41560856     HCab    A    C        0      0        2 
  14  chr14_41560856     HPrz    A    C        0      0        2 
  14  chr14_41560856     ZBoe    A    C        0      0        2 
  14  chr14_41560856     ZGre    A    C        0      0        2 
  14  chr14_41560856     ZHar    A    C        0      0        2 
  14  chr14_41560856   Sample    A    C        0      0        2 
  14  chr14_41565425     AAsi    C    G        0      0        2 
  14  chr14_41565425     AKia    C    G        0      0        2 
  14  chr14_41565425     AOna    C    G      0.5      1        2 
  14  chr14_41565425     ASom    C    G        0      0        2 
  14  chr14_41565425     HCab    C    G        0      0        2 
  14  chr14_41565425     HPrz    C    G        0      0        2 
  14  chr14_41565425     ZBoe    C    G        0      0        2 
  14  chr14_41565425     ZGre    C    G        0      0        2 
  14  chr14_41565425     ZHar    C    G        0      0        2 
  14  chr14_41565425   Sample    C    G        0      0        2 
  14  chr14_41565658     AAsi    G    A        0      0        2 
  14  chr14_41565658     AKia    G    A        0      0        2 
  14  chr14_41565658     AOna    G    A        0      0        2 
  14  chr14_41565658     ASom    G    A        0      0        2 
  14  chr14_41565658     HCab    G    A        1      2        2 
  14  chr14_41565658     HPrz    G    A        1      2        2 
  14  chr14_41565658     ZBoe    G    A        0      0        2 
  14  chr14_41565658     ZGre    G    A        0      0        2 
  14  chr14_41565658     ZHar    G    A        0      0        2 
  14  chr14_41565658   Sample    G    A        0      0        2 
  14  chr14_41565982     AAsi    G    C        0      0        2 
  14  chr14_41565982     AKia    G    C        0      0        2 
  14  chr14_41565982     AOna    G    C        0      0        2 
  14  chr14_41565982     ASom    G    C        0      0        2 
  14  chr14_41565982     HCab    G    C        0      0        2 
  14  chr14_41565982     HPrz    G    C        0      0        2 
  14  chr14_41565982     ZBoe    G    C        0      0        2 
  14  chr14_41565982     ZGre    G    C      0.5      1        2 
  14  chr14_41565982     ZHar    G    C        0      0        2 
  14  chr14_41565982   Sample    G    C        0      0        2 
  14  chr14_41566387     AAsi    G    T        0      0        2 
  14  chr14_41566387     AKia    G    T        0      0        2 
  14  chr14_41566387     AOna    G    T      0.5      1        2 
  14  chr14_41566387     ASom    G    T        0      0        2 
  14  chr14_41566387     HCab    G    T        0      0        2 
  14  chr14_41566387     HPrz    G    T        0      0        2 
  14  chr14_41566387     ZBoe    G    T        0      0        2 
  14  chr14_41566387     ZGre    G    T        0      0        2 
  14  chr14_41566387     ZHar    G    T        0      0        2 
  14  chr14_41566387   Sample    G    T        0      0        2 
  14  chr14_41566406     AAsi    A    G      0.5      1        2 
  14  chr14_41566406     AKia    A    G        0      0        2 
  14  chr14_41566406     AOna    A    G        0      0        2 
  14  chr14_41566406     ASom    A    G        0      0        2 
  14  chr14_41566406     HCab    A    G        0      0        2 
  14  chr14_41566406     HPrz    A    G        0      0        2 
  14  chr14_41566406     ZBoe    A    G        0      0        2 
  14  chr14_41566406     ZGre    A    G      0.5      1        2 
  14  chr14_41566406     ZHar    A    G        0      0        2 
  14  chr14_41566406   Sample    A    G        0      0        2 
  14  chr14_41566945     AAsi    G    A        0      0        2 
  14  chr14_41566945     AKia    G    A        0      0        2 
  14  chr14_41566945     AOna    G    A      0.5      1        2 
  14  chr14_41566945     ASom    G    A        0      0        2 
  14  chr14_41566945     HCab    G    A        0      0        2 
  14  chr14_41566945     HPrz    G    A        0      0        2 
  14  chr14_41566945     ZBoe    G    A        0      0        2 
  14  chr14_41566945     ZGre    G    A        0      0        2 
  14  chr14_41566945     ZHar    G    A        0      0        2 
  14  chr14_41566945   Sample    G    A        0      0        2 
  14  chr14_41567705     AAsi    A    G        0      0        2 
  14  chr14_41567705     AKia    A    G        0      0        2 
  14  chr14_41567705     AOna    A    G        0      0        2 
  14  chr14_41567705     ASom    A    G        0      0        2 
  14  chr14_41567705     HCab    A    G        0      0        2 
  14  chr14_41567705     HPrz    A    G        0      0        2 
  14  chr14_41567705     ZBoe    A    G        0      0        2 
  14  chr14_41567705     ZGre    A    G      0.5      1        2 
  14  chr14_41567705     ZHar    A    G        0      0        2 
  14  chr14_41567705   Sample    A    G        0      0        2 
  14  chr14_41575510     AAsi    G    A        0      0        2 
  14  chr14_41575510     AKia    G    A        0      0        2 
  14  chr14_41575510     AOna    G    A        0      0        2 
  14  chr14_41575510     ASom    G    A        0      0        2 
  14  chr14_41575510     HCab    G    A        1      2        2 
  14  chr14_41575510     HPrz    G    A        1      2        2 
  14  chr14_41575510     ZBoe    G    A        0      0        2 
  14  chr14_41575510     ZGre    G    A        0      0        2 
  14  chr14_41575510     ZHar    G    A        0      0        2 
  14  chr14_41575510   Sample    G    A        0      0        2 
  14  chr14_41599385     AAsi    A    G        0      0        2 
  14  chr14_41599385     AKia    A    G        0      0        2 
  14  chr14_41599385     AOna    A    G        0      0        2 
  14  chr14_41599385     ASom    A    G        0      0        2 
  14  chr14_41599385     HCab    A    G        0      0        2 
  14  chr14_41599385     HPrz    A    G        0      0        2 
  14  chr14_41599385     ZBoe    A    G        0      0        2 
  14  chr14_41599385     ZGre    A    G        0      0        2 
  14  chr14_41599385     ZHar    A    G      0.5      1        2 
  14  chr14_41599385   Sample    A    G        0      0        2 
  14  chr14_41607778     AAsi    C    A        0      0        2 
  14  chr14_41607778     AKia    C    A        0      0        2 
  14  chr14_41607778     AOna    C    A        0      0        2 
  14  chr14_41607778     ASom    C    A        0      0        2 
  14  chr14_41607778     HCab    C    A        1      2        2 
  14  chr14_41607778     HPrz    C    A        1      2        2 
  14  chr14_41607778     ZBoe    C    A        0      0        2 
  14  chr14_41607778     ZGre    C    A        0      0        2 
  14  chr14_41607778     ZHar    C    A        0      0        2 
  14  chr14_41607778   Sample    C    A        0      0        2 
  14  chr14_41609299     AAsi    A    G        0      0        2 
  14  chr14_41609299     AKia    A    G        0      0        2 
  14  chr14_41609299     AOna    A    G        0      0        2 
  14  chr14_41609299     ASom    A    G        0      0        2 
  14  chr14_41609299     HCab    A    G        0      0        2 
  14  chr14_41609299     HPrz    A    G        0      0        2 
  14  chr14_41609299     ZBoe    A    G        1      2        2 
  14  chr14_41609299     ZGre    A    G        0      0        2 
  14  chr14_41609299     ZHar    A    G        1      2        2 
  14  chr14_41609299   Sample    A    G        0      0        2 
  14  chr14_41611067     AAsi    A    G        0      0        2 
  14  chr14_41611067     AKia    A    G        0      0        2 
  14  chr14_41611067     AOna    A    G        0      0        2 
  14  chr14_41611067     ASom    A    G        0      0        2 
  14  chr14_41611067     HCab    A    G      0.5      1        2 
  14  chr14_41611067     HPrz    A    G        0      0        2 
  14  chr14_41611067     ZBoe    A    G        0      0        2 
  14  chr14_41611067     ZGre    A    G        0      0        2 
  14  chr14_41611067     ZHar    A    G        0      0        2 
  14  chr14_41611067   Sample    A    G        0      0        2 
  14  chr14_41613252     AAsi    A    C        0      0        2 
  14  chr14_41613252     AKia    A    C        0      0        2 
  14  chr14_41613252     AOna    A    C        0      0        2 
  14  chr14_41613252     ASom    A    C        0      0        2 
  14  chr14_41613252     HCab    A    C        1      2        2 
  14  chr14_41613252     HPrz    A    C        1      2        2 
  14  chr14_41613252     ZBoe    A    C        0      0        2 
  14  chr14_41613252     ZGre    A    C        0      0        2 
  14  chr14_41613252     ZHar    A    C        0      0        2 
  14  chr14_41613252   Sample    A    C        0      0        2 
  14  chr14_41613366     AAsi    A    G        0      0        2 
  14  chr14_41613366     AKia    A    G        0      0        2 
  14  chr14_41613366     AOna    A    G        0      0        2 
  14  chr14_41613366     ASom    A    G        0      0        2 
  14  chr14_41613366     HCab    A    G        1      2        2 
  14  chr14_41613366     HPrz    A    G        1      2        2 
  14  chr14_41613366     ZBoe    A    G        0      0        2 
  14  chr14_41613366     ZGre    A    G        0      0        2 
  14  chr14_41613366     ZHar    A    G        0      0        2 
  14  chr14_41613366   Sample    A    G        0      0        2 
  14  chr14_41615549     AAsi    C    A        0      0        2 
  14  chr14_41615549     AKia    C    A        0      0        2 
  14  chr14_41615549     AOna    C    A        0      0        2 
  14  chr14_41615549     ASom    C    A        0      0        2 
  14  chr14_41615549     HCab    C    A        1      2        2 
  14  chr14_41615549     HPrz    C    A        1      2        2 
  14  chr14_41615549     ZBoe    C    A        0      0        2 
  14  chr14_41615549     ZGre    C    A        0      0        2 
  14  chr14_41615549     ZHar    C    A        0      0        2 
  14  chr14_41615549   Sample    C    A        0      0        2 
  14  chr14_41617383     AAsi    A    G        0      0        2 
  14  chr14_41617383     AKia    A    G        0      0        2 
  14  chr14_41617383     AOna    A    G        0      0        2 
  14  chr14_41617383     ASom    A    G        0      0        2 
  14  chr14_41617383     HCab    A    G        0      0        2 
  14  chr14_41617383     HPrz    A    G        0      0        2 
  14  chr14_41617383     ZBoe    A    G        0      0        2 
  14  chr14_41617383     ZGre    A    G      0.5      1        2 
  14  chr14_41617383     ZHar    A    G        0      0        2 
  14  chr14_41617383   Sample    A    G        0      0        2 
  14  chr14_41632715     AAsi    A    C        0      0        2 
  14  chr14_41632715     AKia    A    C        0      0        2 
  14  chr14_41632715     AOna    A    C        0      0        2 
  14  chr14_41632715     ASom    A    C        0      0        2 
  14  chr14_41632715     HCab    A    C        1      2        2 
  14  chr14_41632715     HPrz    A    C        1      2        2 
  14  chr14_41632715     ZBoe    A    C        0      0        2 
  14  chr14_41632715     ZGre    A    C        0      0        2 
  14  chr14_41632715     ZHar    A    C        0      0        2 
  14  chr14_41632715   Sample    A    C        0      0        2 
  14  chr14_41633027     AAsi    A    G        0      0        2 
  14  chr14_41633027     AKia    A    G        0      0        2 
  14  chr14_41633027     AOna    A    G        0      0        2 
  14  chr14_41633027     ASom    A    G        0      0        2 
  14  chr14_41633027     HCab    A    G        0      0        2 
  14  chr14_41633027     HPrz    A    G        0      0        2 
  14  chr14_41633027     ZBoe    A    G        1      2        2 
  14  chr14_41633027     ZGre    A    G        0      0        2 
  14  chr14_41633027     ZHar    A    G        0      0        2 
  14  chr14_41633027   Sample    A    G        0      0        2 
  14  chr14_41633695     AAsi    G    A        0      0        2 
  14  chr14_41633695     AKia    G    A        0      0        2 
  14  chr14_41633695     AOna    G    A        0      0        2 
  14  chr14_41633695     ASom    G    A        0      0        2 
  14  chr14_41633695     HCab    G    A        0      0        2 
  14  chr14_41633695     HPrz    G    A        0      0        2 
  14  chr14_41633695     ZBoe    G    A      0.5      1        2 
  14  chr14_41633695     ZGre    G    A        0      0        2 
  14  chr14_41633695     ZHar    G    A        0      0        2 
  14  chr14_41633695   Sample    G    A        0      0        2 
  14  chr14_41634472     AAsi    G    T        0      0        2 
  14  chr14_41634472     AKia    G    T        0      0        2 
  14  chr14_41634472     AOna    G    T      0.5      1        2 
  14  chr14_41634472     ASom    G    T        0      0        2 
  14  chr14_41634472     HCab    G    T        0      0        2 
  14  chr14_41634472     HPrz    G    T        0      0        2 
  14  chr14_41634472     ZBoe    G    T        0      0        2 
  14  chr14_41634472     ZGre    G    T        0      0        2 
  14  chr14_41634472     ZHar    G    T        0      0        2 
  14  chr14_41634472   Sample    G    T        0      0        2 
  14  chr14_41640656     AAsi    A    G        0      0        2 
  14  chr14_41640656     AKia    A    G        0      0        2 
  14  chr14_41640656     AOna    A    G        0      0        2 
  14  chr14_41640656     ASom    A    G        1      2        2 
  14  chr14_41640656     HCab    A    G        0      0        2 
  14  chr14_41640656     HPrz    A    G        0      0        2 
  14  chr14_41640656     ZBoe    A    G        0      0        2 
  14  chr14_41640656     ZGre    A    G        0      0        2 
  14  chr14_41640656     ZHar    A    G        0      0        2 
  14  chr14_41640656   Sample    A    G        0      0        2 
  14  chr14_41642070     AAsi    T    G        0      0        2 
  14  chr14_41642070     AKia    T    G        0      0        2 
  14  chr14_41642070     AOna    T    G        0      0        2 
  14  chr14_41642070     ASom    T    G        0      0        2 
  14  chr14_41642070     HCab    T    G        0      0        2 
  14  chr14_41642070     HPrz    T    G        0      0        2 
  14  chr14_41642070     ZBoe    T    G        0      0        2 
  14  chr14_41642070     ZGre    T    G      0.5      1        2 
  14  chr14_41642070     ZHar    T    G        0      0        2 
  14  chr14_41642070   Sample    T    G        0      0        2 
  14  chr14_41644268     AAsi    G    A        0      0        2 
  14  chr14_41644268     AKia    G    A        0      0        2 
  14  chr14_41644268     AOna    G    A        0      0        2 
  14  chr14_41644268     ASom    G    A        0      0        2 
  14  chr14_41644268     HCab    G    A        1      2        2 
  14  chr14_41644268     HPrz    G    A        1      2        2 
  14  chr14_41644268     ZBoe    G    A        0      0        2 
  14  chr14_41644268     ZGre    G    A        0      0        2 
  14  chr14_41644268     ZHar    G    A        0      0        2 
  14  chr14_41644268   Sample    G    A        0      0        2 
  14  chr14_41648817     AAsi    C    A        0      0        2 
  14  chr14_41648817     AKia    C    A        0      0        2 
  14  chr14_41648817     AOna    C    A        0      0        2 
  14  chr14_41648817     ASom    C    A        0      0        2 
  14  chr14_41648817     HCab    C    A        0      0        2 
  14  chr14_41648817     HPrz    C    A        0      0        2 
  14  chr14_41648817     ZBoe    C    A        0      0        2 
  14  chr14_41648817     ZGre    C    A        0      0        2 
  14  chr14_41648817     ZHar    C    A        1      2        2 
  14  chr14_41648817   Sample    C    A        0      0        2 
  14  chr14_41655211     AAsi    A    T        0      0        2 
  14  chr14_41655211     AKia    A    T        0      0        2 
  14  chr14_41655211     AOna    A    T        0      0        2 
  14  chr14_41655211     ASom    A    T        0      0        2 
  14  chr14_41655211     HCab    A    T        0      0        2 
  14  chr14_41655211     HPrz    A    T      0.5      1        2 
  14  chr14_41655211     ZBoe    A    T        0      0        2 
  14  chr14_41655211     ZGre    A    T        0      0        2 
  14  chr14_41655211     ZHar    A    T        0      0        2 
  14  chr14_41655211   Sample    A    T        0      0        2 
  14  chr14_41655585     AAsi    A    G        0      0        2 
  14  chr14_41655585     AKia    A    G        0      0        2 
  14  chr14_41655585     AOna    A    G        0      0        2 
  14  chr14_41655585     ASom    A    G        0      0        2 
  14  chr14_41655585     HCab    A    G        0      0        2 
  14  chr14_41655585     HPrz    A    G        0      0        2 
  14  chr14_41655585     ZBoe    A    G        1      2        2 
  14  chr14_41655585     ZGre    A    G        1      2        2 
  14  chr14_41655585     ZHar    A    G        0      0        2 
  14  chr14_41655585   Sample    A    G        0      0        2 
  14  chr14_41655790     AAsi    C    G        0      0        2 
  14  chr14_41655790     AKia    C    G        0      0        2 
  14  chr14_41655790     AOna    C    G        0      0        2 
  14  chr14_41655790     ASom    C    G        1      2        2 
  14  chr14_41655790     HCab    C    G        0      0        2 
  14  chr14_41655790     HPrz    C    G        0      0        2 
  14  chr14_41655790     ZBoe    C    G        0      0        2 
  14  chr14_41655790     ZGre    C    G        0      0        2 
  14  chr14_41655790     ZHar    C    G        0      0        2 
  14  chr14_41655790   Sample    C    G        0      0        2 
  14  chr14_41656827     AAsi    T    C      0.5      1        2 
  14  chr14_41656827     AKia    T    C        0      0        2 
  14  chr14_41656827     AOna    T    C        0      0        2 
  14  chr14_41656827     ASom    T    C        0      0        2 
  14  chr14_41656827     HCab    T    C        0      0        2 
  14  chr14_41656827     HPrz    T    C        0      0        2 
  14  chr14_41656827     ZBoe    T    C        0      0        2 
  14  chr14_41656827     ZGre    T    C      0.5      1        2 
  14  chr14_41656827     ZHar    T    C        0      0        2 
  14  chr14_41656827   Sample    T    C        0      0        2 
  14  chr14_41663962     AAsi    T    G        0      0        2 
  14  chr14_41663962     AKia    T    G        0      0        2 
  14  chr14_41663962     AOna    T    G        0      0        2 
  14  chr14_41663962     ASom    T    G        0      0        2 
  14  chr14_41663962     HCab    T    G        1      2        2 
  14  chr14_41663962     HPrz    T    G        1      2        2 
  14  chr14_41663962     ZBoe    T    G        0      0        2 
  14  chr14_41663962     ZGre    T    G        0      0        2 
  14  chr14_41663962     ZHar    T    G        0      0        2 
  14  chr14_41663962   Sample    T    G        0      0        2 
  14  chr14_41670642     AAsi    G    A        0      0        2 
  14  chr14_41670642     AKia    G    A        1      2        2 
  14  chr14_41670642     AOna    G    A      0.5      1        2 
  14  chr14_41670642     ASom    G    A        0      0        2 
  14  chr14_41670642     HCab    G    A        0      0        2 
  14  chr14_41670642     HPrz    G    A        0      0        2 
  14  chr14_41670642     ZBoe    G    A        0      0        2 
  14  chr14_41670642     ZGre    G    A        0      0        2 
  14  chr14_41670642     ZHar    G    A        0      0        2 
  14  chr14_41670642   Sample    G    A        0      0        2 
  14  chr14_41684382     AAsi    T    C        0      0        2 
  14  chr14_41684382     AKia    T    C        1      2        2 
  14  chr14_41684382     AOna    T    C        1      2        2 
  14  chr14_41684382     ASom    T    C        0      0        2 
  14  chr14_41684382     HCab    T    C        0      0        2 
  14  chr14_41684382     HPrz    T    C        0      0        2 
  14  chr14_41684382     ZBoe    T    C        0      0        2 
  14  chr14_41684382     ZGre    T    C        0      0        2 
  14  chr14_41684382     ZHar    T    C        0      0        2 
  14  chr14_41684382   Sample    T    C        0      0        2 
  14  chr14_41685920     AAsi    C    T        1      2        2 
  14  chr14_41685920     AKia    C    T        0      0        2 
  14  chr14_41685920     AOna    C    T        0      0        2 
  14  chr14_41685920     ASom    C    T        1      2        2 
  14  chr14_41685920     HCab    C    T        0      0        2 
  14  chr14_41685920     HPrz    C    T        0      0        2 
  14  chr14_41685920     ZBoe    C    T        0      0        2 
  14  chr14_41685920     ZGre    C    T        0      0        2 
  14  chr14_41685920     ZHar    C    T        1      2        2 
  14  chr14_41685920   Sample    C    T        1      2        2 
  14  chr14_41688032     AAsi    T    C      0.5      1        2 
  14  chr14_41688032     AKia    T    C        0      0        2 
  14  chr14_41688032     AOna    T    C        0      0        2 
  14  chr14_41688032     ASom    T    C        0      0        2 
  14  chr14_41688032     HCab    T    C        0      0        2 
  14  chr14_41688032     HPrz    T    C        0      0        2 
  14  chr14_41688032     ZBoe    T    C        0      0        2 
  14  chr14_41688032     ZGre    T    C        0      0        2 
  14  chr14_41688032     ZHar    T    C        0      0        2 
  14  chr14_41688032   Sample    T    C        1      2        2 
  14  chr14_41693537     AAsi    C    T        0      0        2 
  14  chr14_41693537     AKia    C    T        0      0        2 
  14  chr14_41693537     AOna    C    T        0      0        2 
  14  chr14_41693537     ASom    C    T        0      0        2 
  14  chr14_41693537     HCab    C    T        1      2        2 
  14  chr14_41693537     HPrz    C    T        1      2        2 
  14  chr14_41693537     ZBoe    C    T        0      0        2 
  14  chr14_41693537     ZGre    C    T        0      0        2 
  14  chr14_41693537     ZHar    C    T        0      0        2 
  14  chr14_41693537   Sample    C    T        0      0        2 
  14  chr14_41702924     AAsi    T    C        0      0        2 
  14  chr14_41702924     AKia    T    C        0      0        2 
  14  chr14_41702924     AOna    T    C        0      0        2 
  14  chr14_41702924     ASom    T    C        0      0        2 
  14  chr14_41702924     HCab    T    C        1      2        2 
  14  chr14_41702924     HPrz    T    C        1      2        2 
  14  chr14_41702924     ZBoe    T    C        0      0        2 
  14  chr14_41702924     ZGre    T    C        0      0        2 
  14  chr14_41702924     ZHar    T    C        0      0        2 
  14  chr14_41702924   Sample    T    C        0      0        2 
  14  chr14_41705355     AAsi    T    C        1      2        2 
  14  chr14_41705355     AKia    T    C        0      0        2 
  14  chr14_41705355     AOna    T    C        0      0        2 
  14  chr14_41705355     ASom    T    C        1      2        2 
  14  chr14_41705355     HCab    T    C        1      2        2 
  14  chr14_41705355     HPrz    T    C        1      2        2 
  14  chr14_41705355     ZBoe    T    C        0      0        2 
  14  chr14_41705355     ZGre    T    C        0      0        2 
  14  chr14_41705355     ZHar    T    C        0      0        2 
  14  chr14_41705355   Sample    T    C        1      2        2 
  14  chr14_41708174     AAsi    C    A        0      0        2 
  14  chr14_41708174     AKia    C    A        0      0        2 
  14  chr14_41708174     AOna    C    A      0.5      1        2 
  14  chr14_41708174     ASom    C    A        0      0        2 
  14  chr14_41708174     HCab    C    A        0      0        2 
  14  chr14_41708174     HPrz    C    A        0      0        2 
  14  chr14_41708174     ZBoe    C    A        0      0        2 
  14  chr14_41708174     ZGre    C    A        0      0        2 
  14  chr14_41708174     ZHar    C    A        0      0        2 
  14  chr14_41708174   Sample    C    A        0      0        2 
  14  chr14_41711877     AAsi    T    C        0      0        2 
  14  chr14_41711877     AKia    T    C        0      0        2 
  14  chr14_41711877     AOna    T    C        0      0        2 
  14  chr14_41711877     ASom    T    C        0      0        2 
  14  chr14_41711877     HCab    T    C        0      0        2 
  14  chr14_41711877     HPrz    T    C        0      0        2 
  14  chr14_41711877     ZBoe    T    C      0.5      1        2 
  14  chr14_41711877     ZGre    T    C        0      0        2 
  14  chr14_41711877     ZHar    T    C        0      0        2 
  14  chr14_41711877   Sample    T    C        0      0        2 
  14  chr14_41714922     AAsi    C    T        0      0        2 
  14  chr14_41714922     AKia    C    T        0      0        2 
  14  chr14_41714922     AOna    C    T        0      0        2 
  14  chr14_41714922     ASom    C    T        0      0        2 
  14  chr14_41714922     HCab    C    T        0      0        2 
  14  chr14_41714922     HPrz    C    T        0      0        2 
  14  chr14_41714922     ZBoe    C    T      0.5      1        2 
  14  chr14_41714922     ZGre    C    T        0      0        2 
  14  chr14_41714922     ZHar    C    T        0      0        2 
  14  chr14_41714922   Sample    C    T        0      0        2 
  14  chr14_41734229     AAsi    G    A        0      0        2 
  14  chr14_41734229     AKia    G    A        0      0        2 
  14  chr14_41734229     AOna    G    A        0      0        2 
  14  chr14_41734229     ASom    G    A        0      0        2 
  14  chr14_41734229     HCab    G    A        0      0        2 
  14  chr14_41734229     HPrz    G    A        0      0        2 
  14  chr14_41734229     ZBoe    G    A        0      0        2 
  14  chr14_41734229     ZGre    G    A        0      0        2 
  14  chr14_41734229     ZHar    G    A      0.5      1        2 
  14  chr14_41734229   Sample    G    A        0      0        2 
  14  chr14_41735012     AAsi    C    T        0      0        2 
  14  chr14_41735012     AKia    C    T        0      0        2 
  14  chr14_41735012     AOna    C    T        0      0        2 
  14  chr14_41735012     ASom    C    T        0      0        2 
  14  chr14_41735012     HCab    C    T        0      0        2 
  14  chr14_41735012     HPrz    C    T        0      0        2 
  14  chr14_41735012     ZBoe    C    T        1      2        2 
  14  chr14_41735012     ZGre    C    T        0      0        2 
  14  chr14_41735012     ZHar    C    T        0      0        2 
  14  chr14_41735012   Sample    C    T        0      0        2 
  14  chr14_41737260     AAsi    C    A        0      0        2 
  14  chr14_41737260     AKia    C    A        0      0        2 
  14  chr14_41737260     AOna    C    A        0      0        2 
  14  chr14_41737260     ASom    C    A        0      0        2 
  14  chr14_41737260     HCab    C    A        0      0        2 
  14  chr14_41737260     HPrz    C    A        0      0        2 
  14  chr14_41737260     ZBoe    C    A        0      0        2 
  14  chr14_41737260     ZGre    C    A        1      2        2 
  14  chr14_41737260     ZHar    C    A        0      0        2 
  14  chr14_41737260   Sample    C    A        0      0        2 
  14  chr14_41738046     AAsi    C    T        0      0        2 
  14  chr14_41738046     AKia    C    T        0      0        2 
  14  chr14_41738046     AOna    C    T        0      0        2 
  14  chr14_41738046     ASom    C    T        1      2        2 
  14  chr14_41738046     HCab    C    T        0      0        2 
  14  chr14_41738046     HPrz    C    T        0      0        2 
  14  chr14_41738046     ZBoe    C    T        0      0        2 
  14  chr14_41738046     ZGre    C    T        0      0        2 
  14  chr14_41738046     ZHar    C    T        0      0        2 
  14  chr14_41738046   Sample    C    T        0      0        2 
  14  chr14_41751642     AAsi    G    A        0      0        2 
  14  chr14_41751642     AKia    G    A        0      0        2 
  14  chr14_41751642     AOna    G    A        0      0        2 
  14  chr14_41751642     ASom    G    A        0      0        2 
  14  chr14_41751642     HCab    G    A        1      2        2 
  14  chr14_41751642     HPrz    G    A        1      2        2 
  14  chr14_41751642     ZBoe    G    A        1      2        2 
  14  chr14_41751642     ZGre    G    A        0      0        2 
  14  chr14_41751642     ZHar    G    A        1      2        2 
  14  chr14_41751642   Sample    G    A        0      0        2 
  14  chr14_41756976     AAsi    T    C        0      0        2 
  14  chr14_41756976     AKia    T    C        0      0        2 
  14  chr14_41756976     AOna    T    C        0      0        2 
  14  chr14_41756976     ASom    T    C        0      0        2 
  14  chr14_41756976     HCab    T    C        1      2        2 
  14  chr14_41756976     HPrz    T    C      0.5      1        2 
  14  chr14_41756976     ZBoe    T    C        0      0        2 
  14  chr14_41756976     ZGre    T    C        0      0        2 
  14  chr14_41756976     ZHar    T    C        0      0        2 
  14  chr14_41756976   Sample    T    C        0      0        2 
  14  chr14_41759482     AAsi    T    C        0      0        2 
  14  chr14_41759482     AKia    T    C        0      0        2 
  14  chr14_41759482     AOna    T    C      0.5      1        2 
  14  chr14_41759482     ASom    T    C        0      0        2 
  14  chr14_41759482     HCab    T    C        0      0        2 
  14  chr14_41759482     HPrz    T    C        0      0        2 
  14  chr14_41759482     ZBoe    T    C        0      0        2 
  14  chr14_41759482     ZGre    T    C        0      0        2 
  14  chr14_41759482     ZHar    T    C        0      0        2 
  14  chr14_41759482   Sample    T    C        0      0        2 
  14  chr14_41773200     AAsi    T    G        0      0        2 
  14  chr14_41773200     AKia    T    G        0      0        2 
  14  chr14_41773200     AOna    T    G      0.5      1        2 
  14  chr14_41773200     ASom    T    G        0      0        2 
  14  chr14_41773200     HCab    T    G        0      0        2 
  14  chr14_41773200     HPrz    T    G        0      0        2 
  14  chr14_41773200     ZBoe    T    G        0      0        2 
  14  chr14_41773200     ZGre    T    G        0      0        2 
  14  chr14_41773200     ZHar    T    G        0      0        2 
  14  chr14_41773200   Sample    T    G        0      0        2 
  14  chr14_41776609     AAsi    T    C        0      0        2 
  14  chr14_41776609     AKia    T    C        0      0        2 
  14  chr14_41776609     AOna    T    C        0      0        2 
  14  chr14_41776609     ASom    T    C        0      0        2 
  14  chr14_41776609     HCab    T    C        1      2        2 
  14  chr14_41776609     HPrz    T    C        1      2        2 
  14  chr14_41776609     ZBoe    T    C        0      0        2 
  14  chr14_41776609     ZGre    T    C        0      0        2 
  14  chr14_41776609     ZHar    T    C        0      0        2 
  14  chr14_41776609   Sample    T    C        0      0        2 
  14  chr14_41778097     AAsi    G    A        0      0        2 
  14  chr14_41778097     AKia    G    A        0      0        2 
  14  chr14_41778097     AOna    G    A        0      0        2 
  14  chr14_41778097     ASom    G    A        0      0        2 
  14  chr14_41778097     HCab    G    A        0      0        2 
  14  chr14_41778097     HPrz    G    A      0.5      1        2 
  14  chr14_41778097     ZBoe    G    A        0      0        2 
  14  chr14_41778097     ZGre    G    A        0      0        2 
  14  chr14_41778097     ZHar    G    A        0      0        2 
  14  chr14_41778097   Sample    G    A        0      0        2 
  14  chr14_41778100     AAsi    T    C        0      0        2 
  14  chr14_41778100     AKia    T    C        1      2        2 
  14  chr14_41778100     AOna    T    C        0      0        2 
  14  chr14_41778100     ASom    T    C        0      0        2 
  14  chr14_41778100     HCab    T    C        0      0        2 
  14  chr14_41778100     HPrz    T    C        0      0        2 
  14  chr14_41778100     ZBoe    T    C        0      0        2 
  14  chr14_41778100     ZGre    T    C        0      0        2 
  14  chr14_41778100     ZHar    T    C        0      0        2 
  14  chr14_41778100   Sample    T    C        0      0        2 
  14  chr14_41779505     AAsi    A    G        0      0        2 
  14  chr14_41779505     AKia    A    G        1      2        2 
  14  chr14_41779505     AOna    A    G        0      0        2 
  14  chr14_41779505     ASom    A    G        0      0        2 
  14  chr14_41779505     HCab    A    G        0      0        2 
  14  chr14_41779505     HPrz    A    G        0      0        2 
  14  chr14_41779505     ZBoe    A    G        0      0        2 
  14  chr14_41779505     ZGre    A    G        0      0        2 
  14  chr14_41779505     ZHar    A    G        0      0        2 
  14  chr14_41779505   Sample    A    G        0      0        2 
  14  chr14_41781390     AAsi    G    T      0.5      1        2 
  14  chr14_41781390     AKia    G    T        0      0        2 
  14  chr14_41781390     AOna    G    T        0      0        2 
  14  chr14_41781390     ASom    G    T        0      0        2 
  14  chr14_41781390     HCab    G    T        0      0        2 
  14  chr14_41781390     HPrz    G    T        0      0        2 
  14  chr14_41781390     ZBoe    G    T        0      0        2 
  14  chr14_41781390     ZGre    G    T        0      0        2 
  14  chr14_41781390     ZHar    G    T        0      0        2 
  14  chr14_41781390   Sample    G    T        0      0        2 
  14  chr14_41783452     AAsi    T    G        0      0        2 
  14  chr14_41783452     AKia    T    G        0      0        2 
  14  chr14_41783452     AOna    T    G        0      0        2 
  14  chr14_41783452     ASom    T    G        0      0        2 
  14  chr14_41783452     HCab    T    G        1      2        2 
  14  chr14_41783452     HPrz    T    G        1      2        2 
  14  chr14_41783452     ZBoe    T    G        0      0        2 
  14  chr14_41783452     ZGre    T    G        0      0        2 
  14  chr14_41783452     ZHar    T    G        0      0        2 
  14  chr14_41783452   Sample    T    G        0      0        2 
  14  chr14_41784054     AAsi    T    C        0      0        2 
  14  chr14_41784054     AKia    T    C        1      2        2 
  14  chr14_41784054     AOna    T    C        1      2        2 
  14  chr14_41784054     ASom    T    C        0      0        2 
  14  chr14_41784054     HCab    T    C        1      2        2 
  14  chr14_41784054     HPrz    T    C        1      2        2 
  14  chr14_41784054     ZBoe    T    C        0      0        2 
  14  chr14_41784054     ZGre    T    C        0      0        2 
  14  chr14_41784054     ZHar    T    C        0      0        2 
  14  chr14_41784054   Sample    T    C        0      0        2 
  14  chr14_41787804     AAsi    T    G        0      0        2 
  14  chr14_41787804     AKia    T    G        0      0        2 
  14  chr14_41787804     AOna    T    G        0      0        2 
  14  chr14_41787804     ASom    T    G        0      0        2 
  14  chr14_41787804     HCab    T    G        0      0        2 
  14  chr14_41787804     HPrz    T    G        0      0        2 
  14  chr14_41787804     ZBoe    T    G        0      0        2 
  14  chr14_41787804     ZGre    T    G        0      0        2 
  14  chr14_41787804     ZHar    T    G        1      2        2 
  14  chr14_41787804   Sample    T    G        0      0        2 
  14  chr14_41787862     AAsi    T    C        0      0        2 
  14  chr14_41787862     AKia    T    C        0      0        2 
  14  chr14_41787862     AOna    T    C        0      0        2 
  14  chr14_41787862     ASom    T    C        0      0        2 
  14  chr14_41787862     HCab    T    C        0      0        2 
  14  chr14_41787862     HPrz    T    C        0      0        2 
  14  chr14_41787862     ZBoe    T    C        0      0        2 
  14  chr14_41787862     ZGre    T    C        1      2        2 
  14  chr14_41787862     ZHar    T    C        0      0        2 
  14  chr14_41787862   Sample    T    C        0      0        2 
  14  chr14_41794969     AAsi    A    C        0      0        2 
  14  chr14_41794969     AKia    A    C        0      0        2 
  14  chr14_41794969     AOna    A    C        0      0        2 
  14  chr14_41794969     ASom    A    C        0      0        2 
  14  chr14_41794969     HCab    A    C        1      2        2 
  14  chr14_41794969     HPrz    A    C        1      2        2 
  14  chr14_41794969     ZBoe    A    C        0      0        2 
  14  chr14_41794969     ZGre    A    C        0      0        2 
  14  chr14_41794969     ZHar    A    C        0      0        2 
  14  chr14_41794969   Sample    A    C        0      0        2 
  14  chr14_41798736     AAsi    G    A      0.5      1        2 
  14  chr14_41798736     AKia    G    A        0      0        2 
  14  chr14_41798736     AOna    G    A        0      0        2 
  14  chr14_41798736     ASom    G    A        0      0        2 
  14  chr14_41798736     HCab    G    A        0      0        2 
  14  chr14_41798736     HPrz    G    A        0      0        2 
  14  chr14_41798736     ZBoe    G    A        0      0        2 
  14  chr14_41798736     ZGre    G    A        0      0        2 
  14  chr14_41798736     ZHar    G    A        0      0        2 
  14  chr14_41798736   Sample    G    A        0      0        2 
  14  chr14_41803278     AAsi    C    T        0      0        2 
  14  chr14_41803278     AKia    C    T        0      0        2 
  14  chr14_41803278     AOna    C    T        0      0        2 
  14  chr14_41803278     ASom    C    T        0      0        2 
  14  chr14_41803278     HCab    C    T      0.5      1        2 
  14  chr14_41803278     HPrz    C    T      0.5      1        2 
  14  chr14_41803278     ZBoe    C    T        0      0        2 
  14  chr14_41803278     ZGre    C    T        0      0        2 
  14  chr14_41803278     ZHar    C    T        0      0        2 
  14  chr14_41803278   Sample    C    T        0      0        2 
  14  chr14_41808397     AAsi    A    G      0.5      1        2 
  14  chr14_41808397     AKia    A    G        0      0        2 
  14  chr14_41808397     AOna    A    G        0      0        2 
  14  chr14_41808397     ASom    A    G        1      2        2 
  14  chr14_41808397     HCab    A    G        0      0        2 
  14  chr14_41808397     HPrz    A    G        0      0        2 
  14  chr14_41808397     ZBoe    A    G        0      0        2 
  14  chr14_41808397     ZGre    A    G        0      0        2 
  14  chr14_41808397     ZHar    A    G        0      0        2 
  14  chr14_41808397   Sample    A    G        1      2        2 
  14  chr14_41813236     AAsi    T    C        0      0        2 
  14  chr14_41813236     AKia    T    C        0      0        2 
  14  chr14_41813236     AOna    T    C      0.5      1        2 
  14  chr14_41813236     ASom    T    C        0      0        2 
  14  chr14_41813236     HCab    T    C        0      0        2 
  14  chr14_41813236     HPrz    T    C        0      0        2 
  14  chr14_41813236     ZBoe    T    C        0      0        2 
  14  chr14_41813236     ZGre    T    C        0      0        2 
  14  chr14_41813236     ZHar    T    C        0      0        2 
  14  chr14_41813236   Sample    T    C        0      0        2 
  14  chr14_41815697     AAsi    C    G        0      0        2 
  14  chr14_41815697     AKia    C    G        0      0        2 
  14  chr14_41815697     AOna    C    G        0      0        2 
  14  chr14_41815697     ASom    C    G        0      0        2 
  14  chr14_41815697     HCab    C    G        0      0        2 
  14  chr14_41815697     HPrz    C    G      0.5      1        2 
  14  chr14_41815697     ZBoe    C    G        0      0        2 
  14  chr14_41815697     ZGre    C    G        0      0        2 
  14  chr14_41815697     ZHar    C    G        0      0        2 
  14  chr14_41815697   Sample    C    G        0      0        2 
  14  chr14_41817727     AAsi    A    G        0      0        2 
  14  chr14_41817727     AKia    A    G      0.5      1        2 
  14  chr14_41817727     AOna    A    G        0      0        2 
  14  chr14_41817727     ASom    A    G        0      0        2 
  14  chr14_41817727     HCab    A    G        0      0        2 
  14  chr14_41817727     HPrz    A    G        0      0        2 
  14  chr14_41817727     ZBoe    A    G        0      0        2 
  14  chr14_41817727     ZGre    A    G        0      0        2 
  14  chr14_41817727     ZHar    A    G        0      0        2 
  14  chr14_41817727   Sample    A    G        0      0        2 
  14  chr14_41824016     AAsi    C    T        0      0        2 
  14  chr14_41824016     AKia    C    T        0      0        2 
  14  chr14_41824016     AOna    C    T        0      0        2 
  14  chr14_41824016     ASom    C    T        0      0        2 
  14  chr14_41824016     HCab    C    T      0.5      1        2 
  14  chr14_41824016     HPrz    C    T        0      0        2 
  14  chr14_41824016     ZBoe    C    T        0      0        2 
  14  chr14_41824016     ZGre    C    T        0      0        2 
  14  chr14_41824016     ZHar    C    T        0      0        2 
  14  chr14_41824016   Sample    C    T        0      0        2 
  14  chr14_41830070     AAsi    T    G        0      0        2 
  14  chr14_41830070     AKia    T    G        0      0        2 
  14  chr14_41830070     AOna    T    G        0      0        2 
  14  chr14_41830070     ASom    T    G        0      0        2 
  14  chr14_41830070     HCab    T    G        0      0        2 
  14  chr14_41830070     HPrz    T    G        0      0        2 
  14  chr14_41830070     ZBoe    T    G      0.5      1        2 
  14  chr14_41830070     ZGre    T    G        0      0        2 
  14  chr14_41830070     ZHar    T    G        0      0        2 
  14  chr14_41830070   Sample    T    G        0      0        2 
  14  chr14_41830622     AAsi    T    C        0      0        2 
  14  chr14_41830622     AKia    T    C        0      0        2 
  14  chr14_41830622     AOna    T    C        0      0        2 
  14  chr14_41830622     ASom    T    C        0      0        2 
  14  chr14_41830622     HCab    T    C        0      0        2 
  14  chr14_41830622     HPrz    T    C        0      0        2 
  14  chr14_41830622     ZBoe    T    C        0      0        2 
  14  chr14_41830622     ZGre    T    C        1      2        2 
  14  chr14_41830622     ZHar    T    C        0      0        2 
  14  chr14_41830622   Sample    T    C        0      0        2 
  14  chr14_41831404     AAsi    T    C        0      0        2 
  14  chr14_41831404     AKia    T    C      0.5      1        2 
  14  chr14_41831404     AOna    T    C        0      0        2 
  14  chr14_41831404     ASom    T    C        0      0        2 
  14  chr14_41831404     HCab    T    C        0      0        2 
  14  chr14_41831404     HPrz    T    C        0      0        2 
  14  chr14_41831404     ZBoe    T    C        0      0        2 
  14  chr14_41831404     ZGre    T    C        0      0        2 
  14  chr14_41831404     ZHar    T    C        0      0        2 
  14  chr14_41831404   Sample    T    C        0      0        2 
  14  chr14_41832558     AAsi    C    T        0      0        2 
  14  chr14_41832558     AKia    C    T        0      0        2 
  14  chr14_41832558     AOna    C    T        0      0        2 
  14  chr14_41832558     ASom    C    T        0      0        2 
  14  chr14_41832558     HCab    C    T        0      0        2 
  14  chr14_41832558     HPrz    C    T        0      0        2 
  14  chr14_41832558     ZBoe    C    T        0      0        2 
  14  chr14_41832558     ZGre    C    T        0      0        2 
  14  chr14_41832558     ZHar    C    T        1      2        2 
  14  chr14_41832558   Sample    C    T        0      0        2 
  14  chr14_41840439     AAsi    T    C        0      0        2 
  14  chr14_41840439     AKia    T    C        0      0        2 
  14  chr14_41840439     AOna    T    C        0      0        2 
  14  chr14_41840439     ASom    T    C        0      0        2 
  14  chr14_41840439     HCab    T    C        0      0        2 
  14  chr14_41840439     HPrz    T    C        0      0        2 
  14  chr14_41840439     ZBoe    T    C        0      0        2 
  14  chr14_41840439     ZGre    T    C        0      0        2 
  14  chr14_41840439     ZHar    T    C        1      2        2 
  14  chr14_41840439   Sample    T    C        0      0        2 
  14  chr14_41845883     AAsi    C    A        0      0        2 
  14  chr14_41845883     AKia    C    A        0      0        2 
  14  chr14_41845883     AOna    C    A        0      0        2 
  14  chr14_41845883     ASom    C    A        0      0        2 
  14  chr14_41845883     HCab    C    A        1      2        2 
  14  chr14_41845883     HPrz    C    A        1      2        2 
  14  chr14_41845883     ZBoe    C    A        0      0        2 
  14  chr14_41845883     ZGre    C    A        0      0        2 
  14  chr14_41845883     ZHar    C    A        0      0        2 
  14  chr14_41845883   Sample    C    A        0      0        2 
  14  chr14_41846517     AAsi    G    C        0      0        2 
  14  chr14_41846517     AKia    G    C      0.5      1        2 
  14  chr14_41846517     AOna    G    C        0      0        2 
  14  chr14_41846517     ASom    G    C        0      0        2 
  14  chr14_41846517     HCab    G    C        0      0        2 
  14  chr14_41846517     HPrz    G    C        0      0        2 
  14  chr14_41846517     ZBoe    G    C        0      0        2 
  14  chr14_41846517     ZGre    G    C        0      0        2 
  14  chr14_41846517     ZHar    G    C        0      0        2 
  14  chr14_41846517   Sample    G    C        0      0        2 
  14  chr14_41850620     AAsi    C    G        0      0        2 
  14  chr14_41850620     AKia    C    G        0      0        2 
  14  chr14_41850620     AOna    C    G        0      0        2 
  14  chr14_41850620     ASom    C    G        0      0        2 
  14  chr14_41850620     HCab    C    G        1      2        2 
  14  chr14_41850620     HPrz    C    G        1      2        2 
  14  chr14_41850620     ZBoe    C    G        0      0        2 
  14  chr14_41850620     ZGre    C    G        0      0        2 
  14  chr14_41850620     ZHar    C    G        0      0        2 
  14  chr14_41850620   Sample    C    G        0      0        2 
  14  chr14_41854395     AAsi    C    T        0      0        2 
  14  chr14_41854395     AKia    C    T        0      0        2 
  14  chr14_41854395     AOna    C    T        0      0        2 
  14  chr14_41854395     ASom    C    T        0      0        2 
  14  chr14_41854395     HCab    C    T        1      2        2 
  14  chr14_41854395     HPrz    C    T        1      2        2 
  14  chr14_41854395     ZBoe    C    T        0      0        2 
  14  chr14_41854395     ZGre    C    T        0      0        2 
  14  chr14_41854395     ZHar    C    T        0      0        2 
  14  chr14_41854395   Sample    C    T        0      0        2 
  14  chr14_41855946     AAsi    G    A        0      0        2 
  14  chr14_41855946     AKia    G    A        0      0        2 
  14  chr14_41855946     AOna    G    A        0      0        2 
  14  chr14_41855946     ASom    G    A        0      0        2 
  14  chr14_41855946     HCab    G    A        0      0        2 
  14  chr14_41855946     HPrz    G    A        0      0        2 
  14  chr14_41855946     ZBoe    G    A        0      0        2 
  14  chr14_41855946     ZGre    G    A      0.5      1        2 
  14  chr14_41855946     ZHar    G    A        0      0        2 
  14  chr14_41855946   Sample    G    A        0      0        2 
  14  chr14_41861130     AAsi    T    C        0      0        2 
  14  chr14_41861130     AKia    T    C        0      0        2 
  14  chr14_41861130     AOna    T    C      0.5      1        2 
  14  chr14_41861130     ASom    T    C        0      0        2 
  14  chr14_41861130     HCab    T    C        0      0        2 
  14  chr14_41861130     HPrz    T    C        0      0        2 
  14  chr14_41861130     ZBoe    T    C        0      0        2 
  14  chr14_41861130     ZGre    T    C        0      0        2 
  14  chr14_41861130     ZHar    T    C        0      0        2 
  14  chr14_41861130   Sample    T    C        0      0        2 
  14  chr14_41865457     AAsi    G    A        0      0        2 
  14  chr14_41865457     AKia    G    A        0      0        2 
  14  chr14_41865457     AOna    G    A        0      0        2 
  14  chr14_41865457     ASom    G    A        0      0        2 
  14  chr14_41865457     HCab    G    A        1      2        2 
  14  chr14_41865457     HPrz    G    A        1      2        2 
  14  chr14_41865457     ZBoe    G    A        0      0        2 
  14  chr14_41865457     ZGre    G    A        0      0        2 
  14  chr14_41865457     ZHar    G    A        0      0        2 
  14  chr14_41865457   Sample    G    A        0      0        2 
  14  chr14_41865471     AAsi    A    C        0      0        2 
  14  chr14_41865471     AKia    A    C      0.5      1        2 
  14  chr14_41865471     AOna    A    C        0      0        2 
  14  chr14_41865471     ASom    A    C        0      0        2 
  14  chr14_41865471     HCab    A    C        0      0        2 
  14  chr14_41865471     HPrz    A    C        0      0        2 
  14  chr14_41865471     ZBoe    A    C        0      0        2 
  14  chr14_41865471     ZGre    A    C        0      0        2 
  14  chr14_41865471     ZHar    A    C        0      0        2 
  14  chr14_41865471   Sample    A    C        0      0        2 
  14  chr14_41866264     AAsi    A    G        0      0        2 
  14  chr14_41866264     AKia    A    G        0      0        2 
  14  chr14_41866264     AOna    A    G        0      0        2 
  14  chr14_41866264     ASom    A    G        0      0        2 
  14  chr14_41866264     HCab    A    G        1      2        2 
  14  chr14_41866264     HPrz    A    G        1      2        2 
  14  chr14_41866264     ZBoe    A    G        0      0        2 
  14  chr14_41866264     ZGre    A    G        0      0        2 
  14  chr14_41866264     ZHar    A    G        0      0        2 
  14  chr14_41866264   Sample    A    G        0      0        2 
  14  chr14_41871553     AAsi    A    C        1      2        2 
  14  chr14_41871553     AKia    A    C        0      0        2 
  14  chr14_41871553     AOna    A    C        0      0        2 
  14  chr14_41871553     ASom    A    C        1      2        2 
  14  chr14_41871553     HCab    A    C        0      0        2 
  14  chr14_41871553     HPrz    A    C        0      0        2 
  14  chr14_41871553     ZBoe    A    C        0      0        2 
  14  chr14_41871553     ZGre    A    C        0      0        2 
  14  chr14_41871553     ZHar    A    C        0      0        2 
  14  chr14_41871553   Sample    A    C        1      2        2 
  14  chr14_41872048     AAsi    C    T        0      0        2 
  14  chr14_41872048     AKia    C    T        0      0        2 
  14  chr14_41872048     AOna    C    T        0      0        2 
  14  chr14_41872048     ASom    C    T        0      0        2 
  14  chr14_41872048     HCab    C    T        1      2        2 
  14  chr14_41872048     HPrz    C    T        1      2        2 
  14  chr14_41872048     ZBoe    C    T        0      0        2 
  14  chr14_41872048     ZGre    C    T        0      0        2 
  14  chr14_41872048     ZHar    C    T        0      0        2 
  14  chr14_41872048   Sample    C    T        0      0        2 
  14  chr14_41873693     AAsi    T    C        0      0        2 
  14  chr14_41873693     AKia    T    C        0      0        2 
  14  chr14_41873693     AOna    T    C        0      0        2 
  14  chr14_41873693     ASom    T    C        0      0        2 
  14  chr14_41873693     HCab    T    C        0      0        2 
  14  chr14_41873693     HPrz    T    C        0      0        2 
  14  chr14_41873693     ZBoe    T    C        1      2        2 
  14  chr14_41873693     ZGre    T    C        0      0        2 
  14  chr14_41873693     ZHar    T    C        0      0        2 
  14  chr14_41873693   Sample    T    C        0      0        2 
  14  chr14_41874107     AAsi    A    T        0      0        2 
  14  chr14_41874107     AKia    A    T        0      0        2 
  14  chr14_41874107     AOna    A    T        0      0        2 
  14  chr14_41874107     ASom    A    T        0      0        2 
  14  chr14_41874107     HCab    A    T        0      0        2 
  14  chr14_41874107     HPrz    A    T      0.5      1        2 
  14  chr14_41874107     ZBoe    A    T        0      0        2 
  14  chr14_41874107     ZGre    A    T        0      0        2 
  14  chr14_41874107     ZHar    A    T        0      0        2 
  14  chr14_41874107   Sample    A    T        0      0        2 
  14  chr14_41890261     AAsi    G    A        0      0        2 
  14  chr14_41890261     AKia    G    A        0      0        2 
  14  chr14_41890261     AOna    G    A        0      0        2 
  14  chr14_41890261     ASom    G    A        0      0        2 
  14  chr14_41890261     HCab    G    A        0      0        2 
  14  chr14_41890261     HPrz    G    A        0      0        2 
  14  chr14_41890261     ZBoe    G    A        0      0        2 
  14  chr14_41890261     ZGre    G    A        1      2        2 
  14  chr14_41890261     ZHar    G    A        0      0        2 
  14  chr14_41890261   Sample    G    A        0      0        2 
  14  chr14_41892731     AAsi    A    C        0      0        2 
  14  chr14_41892731     AKia    A    C        0      0        2 
  14  chr14_41892731     AOna    A    C        0      0        2 
  14  chr14_41892731     ASom    A    C        0      0        2 
  14  chr14_41892731     HCab    A    C      0.5      1        2 
  14  chr14_41892731     HPrz    A    C        0      0        2 
  14  chr14_41892731     ZBoe    A    C        0      0        2 
  14  chr14_41892731     ZGre    A    C        0      0        2 
  14  chr14_41892731     ZHar    A    C        0      0        2 
  14  chr14_41892731   Sample    A    C        0      0        2 
  14  chr14_41895371     AAsi    G    T        0      0        2 
  14  chr14_41895371     AKia    G    T        0      0        2 
  14  chr14_41895371     AOna    G    T        0      0        2 
  14  chr14_41895371     ASom    G    T        0      0        2 
  14  chr14_41895371     HCab    G    T        0      0        2 
  14  chr14_41895371     HPrz    G    T        0      0        2 
  14  chr14_41895371     ZBoe    G    T        0      0        2 
  14  chr14_41895371     ZGre    G    T      0.5      1        2 
  14  chr14_41895371     ZHar    G    T        0      0        2 
  14  chr14_41895371   Sample    G    T        0      0        2 
  14  chr14_41898333     AAsi    A    G        0      0        2 
  14  chr14_41898333     AKia    A    G        0      0        2 
  14  chr14_41898333     AOna    A    G        0      0        2 
  14  chr14_41898333     ASom    A    G        0      0        2 
  14  chr14_41898333     HCab    A    G        0      0        2 
  14  chr14_41898333     HPrz    A    G        0      0        2 
  14  chr14_41898333     ZBoe    A    G        0      0        2 
  14  chr14_41898333     ZGre    A    G        0      0        2 
  14  chr14_41898333     ZHar    A    G        1      2        2 
  14  chr14_41898333   Sample    A    G        0      0        2 
  14  chr14_41900783     AAsi    G    A        0      0        2 
  14  chr14_41900783     AKia    G    A        0      0        2 
  14  chr14_41900783     AOna    G    A        0      0        2 
  14  chr14_41900783     ASom    G    A        0      0        2 
  14  chr14_41900783     HCab    G    A        0      0        2 
  14  chr14_41900783     HPrz    G    A      0.5      1        2 
  14  chr14_41900783     ZBoe    G    A        0      0        2 
  14  chr14_41900783     ZGre    G    A        0      0        2 
  14  chr14_41900783     ZHar    G    A        0      0        2 
  14  chr14_41900783   Sample    G    A        0      0        2 
  14  chr14_41901443     AAsi    G    A        0      0        2 
  14  chr14_41901443     AKia    G    A        0      0        2 
  14  chr14_41901443     AOna    G    A        0      0        2 
  14  chr14_41901443     ASom    G    A        0      0        2 
  14  chr14_41901443     HCab    G    A        0      0        2 
  14  chr14_41901443     HPrz    G    A        0      0        2 
  14  chr14_41901443     ZBoe    G    A        0      0        2 
  14  chr14_41901443     ZGre    G    A        0      0        2 
  14  chr14_41901443     ZHar    G    A      0.5      1        2 
  14  chr14_41901443   Sample    G    A        0      0        2 
  14  chr14_41904261     AAsi    G    A        0      0        2 
  14  chr14_41904261     AKia    G    A      0.5      1        2 
  14  chr14_41904261     AOna    G    A        0      0        2 
  14  chr14_41904261     ASom    G    A        0      0        2 
  14  chr14_41904261     HCab    G    A        0      0        2 
  14  chr14_41904261     HPrz    G    A        0      0        2 
  14  chr14_41904261     ZBoe    G    A        0      0        2 
  14  chr14_41904261     ZGre    G    A        0      0        2 
  14  chr14_41904261     ZHar    G    A        0      0        2 
  14  chr14_41904261   Sample    G    A        0      0        2 
  14  chr14_41911640     AAsi    G    C        0      0        2 
  14  chr14_41911640     AKia    G    C        0      0        2 
  14  chr14_41911640     AOna    G    C        0      0        2 
  14  chr14_41911640     ASom    G    C        0      0        2 
  14  chr14_41911640     HCab    G    C        1      2        2 
  14  chr14_41911640     HPrz    G    C        1      2        2 
  14  chr14_41911640     ZBoe    G    C        0      0        2 
  14  chr14_41911640     ZGre    G    C        0      0        2 
  14  chr14_41911640     ZHar    G    C        0      0        2 
  14  chr14_41911640   Sample    G    C        0      0        2 
  14  chr14_41912104     AAsi    A    G        0      0        2 
  14  chr14_41912104     AKia    A    G        0      0        2 
  14  chr14_41912104     AOna    A    G        0      0        2 
  14  chr14_41912104     ASom    A    G        1      2        2 
  14  chr14_41912104     HCab    A    G        0      0        2 
  14  chr14_41912104     HPrz    A    G        0      0        2 
  14  chr14_41912104     ZBoe    A    G        0      0        2 
  14  chr14_41912104     ZGre    A    G        0      0        2 
  14  chr14_41912104     ZHar    A    G        0      0        2 
  14  chr14_41912104   Sample    A    G        0      0        2 
  14  chr14_41916125     AAsi    A    G        0      0        2 
  14  chr14_41916125     AKia    A    G        0      0        2 
  14  chr14_41916125     AOna    A    G        0      0        2 
  14  chr14_41916125     ASom    A    G        0      0        2 
  14  chr14_41916125     HCab    A    G        0      0        2 
  14  chr14_41916125     HPrz    A    G        0      0        2 
  14  chr14_41916125     ZBoe    A    G        1      2        2 
  14  chr14_41916125     ZGre    A    G        0      0        2 
  14  chr14_41916125     ZHar    A    G        0      0        2 
  14  chr14_41916125   Sample    A    G        0      0        2 
  14  chr14_41920190     AAsi    A    G        0      0        2 
  14  chr14_41920190     AKia    A    G        0      0        2 
  14  chr14_41920190     AOna    A    G        0      0        2 
  14  chr14_41920190     ASom    A    G        0      0        2 
  14  chr14_41920190     HCab    A    G        1      2        2 
  14  chr14_41920190     HPrz    A    G        1      2        2 
  14  chr14_41920190     ZBoe    A    G        0      0        2 
  14  chr14_41920190     ZGre    A    G        0      0        2 
  14  chr14_41920190     ZHar    A    G        0      0        2 
  14  chr14_41920190   Sample    A    G        0      0        2 
  14  chr14_41922385     AAsi    T    C        0      0        2 
  14  chr14_41922385     AKia    T    C        0      0        2 
  14  chr14_41922385     AOna    T    C        0      0        2 
  14  chr14_41922385     ASom    T    C        0      0        2 
  14  chr14_41922385     HCab    T    C        1      2        2 
  14  chr14_41922385     HPrz    T    C        1      2        2 
  14  chr14_41922385     ZBoe    T    C        0      0        2 
  14  chr14_41922385     ZGre    T    C        0      0        2 
  14  chr14_41922385     ZHar    T    C        0      0        2 
  14  chr14_41922385   Sample    T    C        0      0        2 
  14  chr14_41924146     AAsi    G    A        0      0        2 
  14  chr14_41924146     AKia    G    A        0      0        2 
  14  chr14_41924146     AOna    G    A        0      0        2 
  14  chr14_41924146     ASom    G    A        1      2        2 
  14  chr14_41924146     HCab    G    A        0      0        2 
  14  chr14_41924146     HPrz    G    A        0      0        2 
  14  chr14_41924146     ZBoe    G    A        0      0        2 
  14  chr14_41924146     ZGre    G    A        0      0        2 
  14  chr14_41924146     ZHar    G    A        0      0        2 
  14  chr14_41924146   Sample    G    A        1      2        2 
  14  chr14_41928184     AAsi    A    G        0      0        2 
  14  chr14_41928184     AKia    A    G        0      0        2 
  14  chr14_41928184     AOna    A    G        0      0        2 
  14  chr14_41928184     ASom    A    G        0      0        2 
  14  chr14_41928184     HCab    A    G        1      2        2 
  14  chr14_41928184     HPrz    A    G        1      2        2 
  14  chr14_41928184     ZBoe    A    G        0      0        2 
  14  chr14_41928184     ZGre    A    G        0      0        2 
  14  chr14_41928184     ZHar    A    G        0      0        2 
  14  chr14_41928184   Sample    A    G        0      0        2 
  14  chr14_41933381     AAsi    G    A        0      0        2 
  14  chr14_41933381     AKia    G    A        0      0        2 
  14  chr14_41933381     AOna    G    A        0      0        2 
  14  chr14_41933381     ASom    G    A        0      0        2 
  14  chr14_41933381     HCab    G    A        0      0        2 
  14  chr14_41933381     HPrz    G    A        0      0        2 
  14  chr14_41933381     ZBoe    G    A      0.5      1        2 
  14  chr14_41933381     ZGre    G    A        0      0        2 
  14  chr14_41933381     ZHar    G    A        0      0        2 
  14  chr14_41933381   Sample    G    A        0      0        2 
  14  chr14_41936012     AAsi    G    C        0      0        2 
  14  chr14_41936012     AKia    G    C        0      0        2 
  14  chr14_41936012     AOna    G    C        0      0        2 
  14  chr14_41936012     ASom    G    C        0      0        2 
  14  chr14_41936012     HCab    G    C        0      0        2 
  14  chr14_41936012     HPrz    G    C      0.5      1        2 
  14  chr14_41936012     ZBoe    G    C        0      0        2 
  14  chr14_41936012     ZGre    G    C        0      0        2 
  14  chr14_41936012     ZHar    G    C        0      0        2 
  14  chr14_41936012   Sample    G    C        0      0        2 
  14  chr14_41948712     AAsi    C    T        0      0        2 
  14  chr14_41948712     AKia    C    T        0      0        2 
  14  chr14_41948712     AOna    C    T        0      0        2 
  14  chr14_41948712     ASom    C    T        0      0        2 
  14  chr14_41948712     HCab    C    T        1      2        2 
  14  chr14_41948712     HPrz    C    T        1      2        2 
  14  chr14_41948712     ZBoe    C    T        0      0        2 
  14  chr14_41948712     ZGre    C    T        0      0        2 
  14  chr14_41948712     ZHar    C    T        0      0        2 
  14  chr14_41948712   Sample    C    T        0      0        2 
  14  chr14_41950433     AAsi    G    A        0      0        2 
  14  chr14_41950433     AKia    G    A        0      0        2 
  14  chr14_41950433     AOna    G    A        0      0        2 
  14  chr14_41950433     ASom    G    A        0      0        2 
  14  chr14_41950433     HCab    G    A        1      2        2 
  14  chr14_41950433     HPrz    G    A        1      2        2 
  14  chr14_41950433     ZBoe    G    A        0      0        2 
  14  chr14_41950433     ZGre    G    A        0      0        2 
  14  chr14_41950433     ZHar    G    A        0      0        2 
  14  chr14_41950433   Sample    G    A        0      0        2 
  14  chr14_41956305     AAsi    G    A        1      2        2 
  14  chr14_41956305     AKia    G    A        0      0        2 
  14  chr14_41956305     AOna    G    A        0      0        2 
  14  chr14_41956305     ASom    G    A        0      0        2 
  14  chr14_41956305     HCab    G    A        0      0        2 
  14  chr14_41956305     HPrz    G    A        0      0        2 
  14  chr14_41956305     ZBoe    G    A        0      0        2 
  14  chr14_41956305     ZGre    G    A        0      0        2 
  14  chr14_41956305     ZHar    G    A        0      0        2 
  14  chr14_41956305   Sample    G    A        1      2        2 
  14  chr14_41957357     AAsi    T    C        0      0        2 
  14  chr14_41957357     AKia    T    C        1      2        2 
  14  chr14_41957357     AOna    T    C        0      0        2 
  14  chr14_41957357     ASom    T    C        0      0        2 
  14  chr14_41957357     HCab    T    C        0      0        2 
  14  chr14_41957357     HPrz    T    C        0      0        2 
  14  chr14_41957357     ZBoe    T    C        0      0        2 
  14  chr14_41957357     ZGre    T    C        0      0        2 
  14  chr14_41957357     ZHar    T    C        0      0        2 
  14  chr14_41957357   Sample    T    C        0      0        2 
  14  chr14_41963549     AAsi    A    G        0      0        2 
  14  chr14_41963549     AKia    A    G        0      0        2 
  14  chr14_41963549     AOna    A    G        0      0        2 
  14  chr14_41963549     ASom    A    G        0      0        2 
  14  chr14_41963549     HCab    A    G      0.5      1        2 
  14  chr14_41963549     HPrz    A    G        0      0        2 
  14  chr14_41963549     ZBoe    A    G        0      0        2 
  14  chr14_41963549     ZGre    A    G        0      0        2 
  14  chr14_41963549     ZHar    A    G        0      0        2 
  14  chr14_41963549   Sample    A    G        0      0        2 
  14  chr14_41965055     AAsi    G    T        0      0        2 
  14  chr14_41965055     AKia    G    T        0      0        2 
  14  chr14_41965055     AOna    G    T        0      0        2 
  14  chr14_41965055     ASom    G    T        0      0        2 
  14  chr14_41965055     HCab    G    T        1      2        2 
  14  chr14_41965055     HPrz    G    T        1      2        2 
  14  chr14_41965055     ZBoe    G    T        0      0        2 
  14  chr14_41965055     ZGre    G    T        0      0        2 
  14  chr14_41965055     ZHar    G    T        0      0        2 
  14  chr14_41965055   Sample    G    T        0      0        2 
  14  chr14_41965665     AAsi    G    T        0      0        2 
  14  chr14_41965665     AKia    G    T        0      0        2 
  14  chr14_41965665     AOna    G    T        0      0        2 
  14  chr14_41965665     ASom    G    T        0      0        2 
  14  chr14_41965665     HCab    G    T        1      2        2 
  14  chr14_41965665     HPrz    G    T        1      2        2 
  14  chr14_41965665     ZBoe    G    T        0      0        2 
  14  chr14_41965665     ZGre    G    T        0      0        2 
  14  chr14_41965665     ZHar    G    T        0      0        2 
  14  chr14_41965665   Sample    G    T        0      0        2 
  14  chr14_41966061     AAsi    C    G        0      0        2 
  14  chr14_41966061     AKia    C    G        0      0        2 
  14  chr14_41966061     AOna    C    G        0      0        2 
  14  chr14_41966061     ASom    C    G        0      0        2 
  14  chr14_41966061     HCab    C    G        1      2        2 
  14  chr14_41966061     HPrz    C    G        1      2        2 
  14  chr14_41966061     ZBoe    C    G        0      0        2 
  14  chr14_41966061     ZGre    C    G        0      0        2 
  14  chr14_41966061     ZHar    C    G        0      0        2 
  14  chr14_41966061   Sample    C    G        0      0        2 
  14  chr14_41969834     AAsi    A    G        0      0        2 
  14  chr14_41969834     AKia    A    G        0      0        2 
  14  chr14_41969834     AOna    A    G        0      0        2 
  14  chr14_41969834     ASom    A    G        0      0        2 
  14  chr14_41969834     HCab    A    G        0      0        2 
  14  chr14_41969834     HPrz    A    G        0      0        2 
  14  chr14_41969834     ZBoe    A    G      0.5      1        2 
  14  chr14_41969834     ZGre    A    G        0      0        2 
  14  chr14_41969834     ZHar    A    G        0      0        2 
  14  chr14_41969834   Sample    A    G        0      0        2 
  14  chr14_41970018     AAsi    T    C        0      0        2 
  14  chr14_41970018     AKia    T    C        0      0        2 
  14  chr14_41970018     AOna    T    C        0      0        2 
  14  chr14_41970018     ASom    T    C        0      0        2 
  14  chr14_41970018     HCab    T    C        1      2        2 
  14  chr14_41970018     HPrz    T    C        1      2        2 
  14  chr14_41970018     ZBoe    T    C        0      0        2 
  14  chr14_41970018     ZGre    T    C        0      0        2 
  14  chr14_41970018     ZHar    T    C        0      0        2 
  14  chr14_41970018   Sample    T    C        0      0        2 
  14  chr14_41973022     AAsi    T    C        0      0        2 
  14  chr14_41973022     AKia    T    C        1      2        2 
  14  chr14_41973022     AOna    T    C        0      0        2 
  14  chr14_41973022     ASom    T    C        0      0        2 
  14  chr14_41973022     HCab    T    C        0      0        2 
  14  chr14_41973022     HPrz    T    C        0      0        2 
  14  chr14_41973022     ZBoe    T    C        0      0        2 
  14  chr14_41973022     ZGre    T    C        0      0        2 
  14  chr14_41973022     ZHar    T    C        0      0        2 
  14  chr14_41973022   Sample    T    C        0      0        2 
  14  chr14_41973817     AAsi    G    A        0      0        2 
  14  chr14_41973817     AKia    G    A        0      0        2 
  14  chr14_41973817     AOna    G    A        0      0        2 
  14  chr14_41973817     ASom    G    A        0      0        2 
  14  chr14_41973817     HCab    G    A        1      2        2 
  14  chr14_41973817     HPrz    G    A        1      2        2 
  14  chr14_41973817     ZBoe    G    A        0      0        2 
  14  chr14_41973817     ZGre    G    A        0      0        2 
  14  chr14_41973817     ZHar    G    A        0      0        2 
  14  chr14_41973817   Sample    G    A        0      0        2 
  14  chr14_41982251     AAsi    C    G        0      0        2 
  14  chr14_41982251     AKia    C    G        0      0        2 
  14  chr14_41982251     AOna    C    G        0      0        2 
  14  chr14_41982251     ASom    C    G        0      0        2 
  14  chr14_41982251     HCab    C    G        1      2        2 
  14  chr14_41982251     HPrz    C    G        1      2        2 
  14  chr14_41982251     ZBoe    C    G        0      0        2 
  14  chr14_41982251     ZGre    C    G        0      0        2 
  14  chr14_41982251     ZHar    C    G        1      2        2 
  14  chr14_41982251   Sample    C    G        0      0        2 
  14  chr14_41982657     AAsi    T    C        0      0        2 
  14  chr14_41982657     AKia    T    C        0      0        2 
  14  chr14_41982657     AOna    T    C        0      0        2 
  14  chr14_41982657     ASom    T    C        0      0        2 
  14  chr14_41982657     HCab    T    C        0      0        2 
  14  chr14_41982657     HPrz    T    C      0.5      1        2 
  14  chr14_41982657     ZBoe    T    C        0      0        2 
  14  chr14_41982657     ZGre    T    C        0      0        2 
  14  chr14_41982657     ZHar    T    C        0      0        2 
  14  chr14_41982657   Sample    T    C        0      0        2 
  14  chr14_41983344     AAsi    G    T        0      0        2 
  14  chr14_41983344     AKia    G    T        0      0        2 
  14  chr14_41983344     AOna    G    T      0.5      1        2 
  14  chr14_41983344     ASom    G    T        0      0        2 
  14  chr14_41983344     HCab    G    T        0      0        2 
  14  chr14_41983344     HPrz    G    T        0      0        2 
  14  chr14_41983344     ZBoe    G    T        0      0        2 
  14  chr14_41983344     ZGre    G    T        0      0        2 
  14  chr14_41983344     ZHar    G    T        0      0        2 
  14  chr14_41983344   Sample    G    T        0      0        2 
  14  chr14_41985382     AAsi    C    A        0      0        2 
  14  chr14_41985382     AKia    C    A        0      0        2 
  14  chr14_41985382     AOna    C    A        0      0        2 
  14  chr14_41985382     ASom    C    A        0      0        2 
  14  chr14_41985382     HCab    C    A        1      2        2 
  14  chr14_41985382     HPrz    C    A        1      2        2 
  14  chr14_41985382     ZBoe    C    A        0      0        2 
  14  chr14_41985382     ZGre    C    A        0      0        2 
  14  chr14_41985382     ZHar    C    A        0      0        2 
  14  chr14_41985382   Sample    C    A        0      0        2 
  14  chr14_41989812     AAsi    C    T        1      2        2 
  14  chr14_41989812     AKia    C    T        0      0        2 
  14  chr14_41989812     AOna    C    T        0      0        2 
  14  chr14_41989812     ASom    C    T        1      2        2 
  14  chr14_41989812     HCab    C    T        0      0        2 
  14  chr14_41989812     HPrz    C    T        0      0        2 
  14  chr14_41989812     ZBoe    C    T        0      0        2 
  14  chr14_41989812     ZGre    C    T        0      0        2 
  14  chr14_41989812     ZHar    C    T        0      0        2 
  14  chr14_41989812   Sample    C    T        1      2        2 
  14  chr14_41991130     AAsi    T    C        0      0        2 
  14  chr14_41991130     AKia    T    C        0      0        2 
  14  chr14_41991130     AOna    T    C        0      0        2 
  14  chr14_41991130     ASom    T    C        0      0        2 
  14  chr14_41991130     HCab    T    C      0.5      1        2 
  14  chr14_41991130     HPrz    T    C        0      0        2 
  14  chr14_41991130     ZBoe    T    C        0      0        2 
  14  chr14_41991130     ZGre    T    C        0      0        2 
  14  chr14_41991130     ZHar    T    C        1      2        2 
  14  chr14_41991130   Sample    T    C        0      0        2 
  14  chr14_41991647     AAsi    A    G        0      0        2 
  14  chr14_41991647     AKia    A    G        0      0        2 
  14  chr14_41991647     AOna    A    G        0      0        2 
  14  chr14_41991647     ASom    A    G        0      0        2 
  14  chr14_41991647     HCab    A    G      0.5      1        2 
  14  chr14_41991647     HPrz    A    G      0.5      1        2 
  14  chr14_41991647     ZBoe    A    G        0      0        2 
  14  chr14_41991647     ZGre    A    G        0      0        2 
  14  chr14_41991647     ZHar    A    G        0      0        2 
  14  chr14_41991647   Sample    A    G        0      0        2 
  14  chr14_41992125     AAsi    C    T        0      0        2 
  14  chr14_41992125     AKia    C    T        0      0        2 
  14  chr14_41992125     AOna    C    T      0.5      1        2 
  14  chr14_41992125     ASom    C    T        0      0        2 
  14  chr14_41992125     HCab    C    T        0      0        2 
  14  chr14_41992125     HPrz    C    T        0      0        2 
  14  chr14_41992125     ZBoe    C    T        0      0        2 
  14  chr14_41992125     ZGre    C    T        0      0        2 
  14  chr14_41992125     ZHar    C    T        0      0        2 
  14  chr14_41992125   Sample    C    T        0      0        2 
  14  chr14_41992188     AAsi    A    G        0      0        2 
  14  chr14_41992188     AKia    A    G        0      0        2 
  14  chr14_41992188     AOna    A    G        0      0        2 
  14  chr14_41992188     ASom    A    G        0      0        2 
  14  chr14_41992188     HCab    A    G        0      0        2 
  14  chr14_41992188     HPrz    A    G        0      0        2 
  14  chr14_41992188     ZBoe    A    G        0      0        2 
  14  chr14_41992188     ZGre    A    G        0      0        2 
  14  chr14_41992188     ZHar    A    G      0.5      1        2 
  14  chr14_41992188   Sample    A    G        0      0        2 
  14  chr14_41992282     AAsi    A    G        0      0        2 
  14  chr14_41992282     AKia    A    G        0      0        2 
  14  chr14_41992282     AOna    A    G        0      0        2 
  14  chr14_41992282     ASom    A    G        0      0        2 
  14  chr14_41992282     HCab    A    G        0      0        2 
  14  chr14_41992282     HPrz    A    G        0      0        2 
  14  chr14_41992282     ZBoe    A    G        0      0        2 
  14  chr14_41992282     ZGre    A    G        0      0        2 
  14  chr14_41992282     ZHar    A    G        1      2        2 
  14  chr14_41992282   Sample    A    G        0      0        2 
  14  chr14_41992601     AAsi    G    A        0      0        2 
  14  chr14_41992601     AKia    G    A        0      0        2 
  14  chr14_41992601     AOna    G    A        0      0        2 
  14  chr14_41992601     ASom    G    A        0      0        2 
  14  chr14_41992601     HCab    G    A        1      2        2 
  14  chr14_41992601     HPrz    G    A        1      2        2 
  14  chr14_41992601     ZBoe    G    A        0      0        2 
  14  chr14_41992601     ZGre    G    A        0      0        2 
  14  chr14_41992601     ZHar    G    A        0      0        2 
  14  chr14_41992601   Sample    G    A        0      0        2 
  14  chr14_41995619     AAsi    A    G        0      0        2 
  14  chr14_41995619     AKia    A    G        0      0        2 
  14  chr14_41995619     AOna    A    G        0      0        2 
  14  chr14_41995619     ASom    A    G        0      0        2 
  14  chr14_41995619     HCab    A    G        0      0        2 
  14  chr14_41995619     HPrz    A    G        0      0        2 
  14  chr14_41995619     ZBoe    A    G        0      0        2 
  14  chr14_41995619     ZGre    A    G        0      0        2 
  14  chr14_41995619     ZHar    A    G        1      2        2 
  14  chr14_41995619   Sample    A    G        0      0        2 
  14  chr14_41997102     AAsi    A    G        0      0        2 
  14  chr14_41997102     AKia    A    G      0.5      1        2 
  14  chr14_41997102     AOna    A    G        0      0        2 
  14  chr14_41997102     ASom    A    G        0      0        2 
  14  chr14_41997102     HCab    A    G        0      0        2 
  14  chr14_41997102     HPrz    A    G        0      0        2 
  14  chr14_41997102     ZBoe    A    G        0      0        2 
  14  chr14_41997102     ZGre    A    G        0      0        2 
  14  chr14_41997102     ZHar    A    G        0      0        2 
  14  chr14_41997102   Sample    A    G        0      0        2 
  14  chr14_41997618     AAsi    T    C        0      0        2 
  14  chr14_41997618     AKia    T    C        0      0        2 
  14  chr14_41997618     AOna    T    C        0      0        2 
  14  chr14_41997618     ASom    T    C        0      0        2 
  14  chr14_41997618     HCab    T    C        0      0        2 
  14  chr14_41997618     HPrz    T    C        0      0        2 
  14  chr14_41997618     ZBoe    T    C        0      0        2 
  14  chr14_41997618     ZGre    T    C        0      0        2 
  14  chr14_41997618     ZHar    T    C        1      2        2 
  14  chr14_41997618   Sample    T    C        0      0        2 
  14  chr14_41997626     AAsi    A    G        0      0        2 
  14  chr14_41997626     AKia    A    G        0      0        2 
  14  chr14_41997626     AOna    A    G        0      0        2 
  14  chr14_41997626     ASom    A    G        0      0        2 
  14  chr14_41997626     HCab    A    G        0      0        2 
  14  chr14_41997626     HPrz    A    G        0      0        2 
  14  chr14_41997626     ZBoe    A    G      0.5      1        2 
  14  chr14_41997626     ZGre    A    G        0      0        2 
  14  chr14_41997626     ZHar    A    G        0      0        2 
  14  chr14_41997626   Sample    A    G        0      0        2 
  14  chr14_41998563     AAsi    A    G      0.5      1        2 
  14  chr14_41998563     AKia    A    G        0      0        2 
  14  chr14_41998563     AOna    A    G        0      0        2 
  14  chr14_41998563     ASom    A    G        0      0        2 
  14  chr14_41998563     HCab    A    G        0      0        2 
  14  chr14_41998563     HPrz    A    G        0      0        2 
  14  chr14_41998563     ZBoe    A    G        0      0        2 
  14  chr14_41998563     ZGre    A    G        0      0        2 
  14  chr14_41998563     ZHar    A    G        0      0        2 
  14  chr14_41998563   Sample    A    G        1      2        2 
  14  chr14_42000695     AAsi    A    G        0      0        2 
  14  chr14_42000695     AKia    A    G        0      0        2 
  14  chr14_42000695     AOna    A    G        0      0        2 
  14  chr14_42000695     ASom    A    G        0      0        2 
  14  chr14_42000695     HCab    A    G        0      0        2 
  14  chr14_42000695     HPrz    A    G        0      0        2 
  14  chr14_42000695     ZBoe    A    G        0      0        2 
  14  chr14_42000695     ZGre    A    G        1      2        2 
  14  chr14_42000695     ZHar    A    G        0      0        2 
  14  chr14_42000695   Sample    A    G        0      0        2 
  14  chr14_42005691     AAsi    T    C        0      0        2 
  14  chr14_42005691     AKia    T    C      0.5      1        2 
  14  chr14_42005691     AOna    T    C      0.5      1        2 
  14  chr14_42005691     ASom    T    C        0      0        2 
  14  chr14_42005691     HCab    T    C        0      0        2 
  14  chr14_42005691     HPrz    T    C        0      0        2 
  14  chr14_42005691     ZBoe    T    C        0      0        2 
  14  chr14_42005691     ZGre    T    C        0      0        2 
  14  chr14_42005691     ZHar    T    C        0      0        2 
  14  chr14_42005691   Sample    T    C        0      0        2 
  14  chr14_42007608     AAsi    G    A        0      0        2 
  14  chr14_42007608     AKia    G    A        0      0        2 
  14  chr14_42007608     AOna    G    A        0      0        2 
  14  chr14_42007608     ASom    G    A        0      0        2 
  14  chr14_42007608     HCab    G    A        0      0        2 
  14  chr14_42007608     HPrz    G    A        0      0        2 
  14  chr14_42007608     ZBoe    G    A        0      0        2 
  14  chr14_42007608     ZGre    G    A        0      0        2 
  14  chr14_42007608     ZHar    G    A        1      2        2 
  14  chr14_42007608   Sample    G    A        0      0        2 
  14  chr14_42008308     AAsi    G    C        0      0        2 
  14  chr14_42008308     AKia    G    C        0      0        2 
  14  chr14_42008308     AOna    G    C        0      0        2 
  14  chr14_42008308     ASom    G    C        0      0        2 
  14  chr14_42008308     HCab    G    C        0      0        2 
  14  chr14_42008308     HPrz    G    C        0      0        2 
  14  chr14_42008308     ZBoe    G    C        0      0        2 
  14  chr14_42008308     ZGre    G    C        1      2        2 
  14  chr14_42008308     ZHar    G    C        0      0        2 
  14  chr14_42008308   Sample    G    C        0      0        2 
  14  chr14_42014109     AAsi    T    C        0      0        2 
  14  chr14_42014109     AKia    T    C        0      0        2 
  14  chr14_42014109     AOna    T    C        0      0        2 
  14  chr14_42014109     ASom    T    C        0      0        2 
  14  chr14_42014109     HCab    T    C        0      0        2 
  14  chr14_42014109     HPrz    T    C        0      0        2 
  14  chr14_42014109     ZBoe    T    C      0.5      1        2 
  14  chr14_42014109     ZGre    T    C        0      0        2 
  14  chr14_42014109     ZHar    T    C        0      0        2 
  14  chr14_42014109   Sample    T    C        0      0        2 
  14  chr14_42014476     AAsi    A    G        0      0        2 
  14  chr14_42014476     AKia    A    G        1      2        2 
  14  chr14_42014476     AOna    A    G        0      0        2 
  14  chr14_42014476     ASom    A    G        0      0        2 
  14  chr14_42014476     HCab    A    G        0      0        2 
  14  chr14_42014476     HPrz    A    G        0      0        2 
  14  chr14_42014476     ZBoe    A    G        0      0        2 
  14  chr14_42014476     ZGre    A    G        0      0        2 
  14  chr14_42014476     ZHar    A    G        0      0        2 
  14  chr14_42014476   Sample    A    G        0      0        2 
  14  chr14_42019308     AAsi    C    A        0      0        2 
  14  chr14_42019308     AKia    C    A        0      0        2 
  14  chr14_42019308     AOna    C    A        0      0        2 
  14  chr14_42019308     ASom    C    A        0      0        2 
  14  chr14_42019308     HCab    C    A        1      2        2 
  14  chr14_42019308     HPrz    C    A        1      2        2 
  14  chr14_42019308     ZBoe    C    A        0      0        2 
  14  chr14_42019308     ZGre    C    A        0      0        2 
  14  chr14_42019308     ZHar    C    A        0      0        2 
  14  chr14_42019308   Sample    C    A        0      0        2 
  14  chr14_42027217     AAsi    G    A        0      0        2 
  14  chr14_42027217     AKia    G    A        0      0        2 
  14  chr14_42027217     AOna    G    A        0      0        2 
  14  chr14_42027217     ASom    G    A        0      0        2 
  14  chr14_42027217     HCab    G    A        1      2        2 
  14  chr14_42027217     HPrz    G    A        1      2        2 
  14  chr14_42027217     ZBoe    G    A        0      0        2 
  14  chr14_42027217     ZGre    G    A        0      0        2 
  14  chr14_42027217     ZHar    G    A        0      0        2 
  14  chr14_42027217   Sample    G    A        0      0        2 
  14  chr14_42030704     AAsi    G    A        0      0        2 
  14  chr14_42030704     AKia    G    A        0      0        2 
  14  chr14_42030704     AOna    G    A        0      0        2 
  14  chr14_42030704     ASom    G    A        0      0        2 
  14  chr14_42030704     HCab    G    A        1      2        2 
  14  chr14_42030704     HPrz    G    A        0      0        2 
  14  chr14_42030704     ZBoe    G    A        0      0        2 
  14  chr14_42030704     ZGre    G    A        0      0        2 
  14  chr14_42030704     ZHar    G    A        0      0        2 
  14  chr14_42030704   Sample    G    A        0      0        2 
  14  chr14_42033471     AAsi    A    G        0      0        2 
  14  chr14_42033471     AKia    A    G      0.5      1        2 
  14  chr14_42033471     AOna    A    G        0      0        2 
  14  chr14_42033471     ASom    A    G        0      0        2 
  14  chr14_42033471     HCab    A    G        0      0        2 
  14  chr14_42033471     HPrz    A    G        0      0        2 
  14  chr14_42033471     ZBoe    A    G        0      0        2 
  14  chr14_42033471     ZGre    A    G        0      0        2 
  14  chr14_42033471     ZHar    A    G        0      0        2 
  14  chr14_42033471   Sample    A    G        0      0        2 
  14  chr14_42034390     AAsi    T    C      0.5      1        2 
  14  chr14_42034390     AKia    T    C        0      0        2 
  14  chr14_42034390     AOna    T    C        0      0        2 
  14  chr14_42034390     ASom    T    C        1      2        2 
  14  chr14_42034390     HCab    T    C        0      0        2 
  14  chr14_42034390     HPrz    T    C        0      0        2 
  14  chr14_42034390     ZBoe    T    C        0      0        2 
  14  chr14_42034390     ZGre    T    C        0      0        2 
  14  chr14_42034390     ZHar    T    C        0      0        2 
  14  chr14_42034390   Sample    T    C        0      0        2 
  14  chr14_42035465     AAsi    C    T      0.5      1        2 
  14  chr14_42035465     AKia    C    T        0      0        2 
  14  chr14_42035465     AOna    C    T        0      0        2 
  14  chr14_42035465     ASom    C    T        0      0        2 
  14  chr14_42035465     HCab    C    T        0      0        2 
  14  chr14_42035465     HPrz    C    T        0      0        2 
  14  chr14_42035465     ZBoe    C    T        0      0        2 
  14  chr14_42035465     ZGre    C    T        0      0        2 
  14  chr14_42035465     ZHar    C    T        0      0        2 
  14  chr14_42035465   Sample    C    T        1      2        2 
  14  chr14_42036191     AAsi    G    T        0      0        2 
  14  chr14_42036191     AKia    G    T        0      0        2 
  14  chr14_42036191     AOna    G    T        0      0        2 
  14  chr14_42036191     ASom    G    T        0      0        2 
  14  chr14_42036191     HCab    G    T        0      0        2 
  14  chr14_42036191     HPrz    G    T        0      0        2 
  14  chr14_42036191     ZBoe    G    T        0      0        2 
  14  chr14_42036191     ZGre    G    T        0      0        2 
  14  chr14_42036191     ZHar    G    T        1      2        2 
  14  chr14_42036191   Sample    G    T        0      0        2 
  14  chr14_42037914     AAsi    C    G        0      0        2 
  14  chr14_42037914     AKia    C    G        0      0        2 
  14  chr14_42037914     AOna    C    G        0      0        2 
  14  chr14_42037914     ASom    C    G        0      0        2 
  14  chr14_42037914     HCab    C    G        0      0        2 
  14  chr14_42037914     HPrz    C    G        0      0        2 
  14  chr14_42037914     ZBoe    C    G        0      0        2 
  14  chr14_42037914     ZGre    C    G        1      2        2 
  14  chr14_42037914     ZHar    C    G        0      0        2 
  14  chr14_42037914   Sample    C    G        0      0        2 
  14  chr14_42048957     AAsi    T    C        0      0        2 
  14  chr14_42048957     AKia    T    C        0      0        2 
  14  chr14_42048957     AOna    T    C        0      0        2 
  14  chr14_42048957     ASom    T    C        0      0        2 
  14  chr14_42048957     HCab    T    C        0      0        2 
  14  chr14_42048957     HPrz    T    C        0      0        2 
  14  chr14_42048957     ZBoe    T    C        0      0        2 
  14  chr14_42048957     ZGre    T    C        0      0        2 
  14  chr14_42048957     ZHar    T    C        1      2        2 
  14  chr14_42048957   Sample    T    C        0      0        2 
  14  chr14_42051909     AAsi    T    C        0      0        2 
  14  chr14_42051909     AKia    T    C        0      0        2 
  14  chr14_42051909     AOna    T    C        0      0        2 
  14  chr14_42051909     ASom    T    C        0      0        2 
  14  chr14_42051909     HCab    T    C        1      2        2 
  14  chr14_42051909     HPrz    T    C        1      2        2 
  14  chr14_42051909     ZBoe    T    C        0      0        2 
  14  chr14_42051909     ZGre    T    C        0      0        2 
  14  chr14_42051909     ZHar    T    C        0      0        2 
  14  chr14_42051909   Sample    T    C        0      0        2 
  14  chr14_42054957     AAsi    C    T        0      0        2 
  14  chr14_42054957     AKia    C    T      0.5      1        2 
  14  chr14_42054957     AOna    C    T        0      0        2 
  14  chr14_42054957     ASom    C    T        0      0        2 
  14  chr14_42054957     HCab    C    T        0      0        2 
  14  chr14_42054957     HPrz    C    T        0      0        2 
  14  chr14_42054957     ZBoe    C    T        0      0        2 
  14  chr14_42054957     ZGre    C    T        0      0        2 
  14  chr14_42054957     ZHar    C    T        0      0        2 
  14  chr14_42054957   Sample    C    T        0      0        2 
  14  chr14_42055231     AAsi    T    C        0      0        2 
  14  chr14_42055231     AKia    T    C        0      0        2 
  14  chr14_42055231     AOna    T    C        0      0        2 
  14  chr14_42055231     ASom    T    C        0      0        2 
  14  chr14_42055231     HCab    T    C        1      2        2 
  14  chr14_42055231     HPrz    T    C        1      2        2 
  14  chr14_42055231     ZBoe    T    C        0      0        2 
  14  chr14_42055231     ZGre    T    C        0      0        2 
  14  chr14_42055231     ZHar    T    C        0      0        2 
  14  chr14_42055231   Sample    T    C        0      0        2 
  14  chr14_42057757     AAsi    T    C        0      0        2 
  14  chr14_42057757     AKia    T    C        0      0        2 
  14  chr14_42057757     AOna    T    C        0      0        2 
  14  chr14_42057757     ASom    T    C        0      0        2 
  14  chr14_42057757     HCab    T    C        0      0        2 
  14  chr14_42057757     HPrz    T    C        0      0        2 
  14  chr14_42057757     ZBoe    T    C      0.5      1        2 
  14  chr14_42057757     ZGre    T    C        0      0        2 
  14  chr14_42057757     ZHar    T    C        0      0        2 
  14  chr14_42057757   Sample    T    C        0      0        2 
  14  chr14_42064577     AAsi    G    A        0      0        2 
  14  chr14_42064577     AKia    G    A        0      0        2 
  14  chr14_42064577     AOna    G    A        0      0        2 
  14  chr14_42064577     ASom    G    A        0      0        2 
  14  chr14_42064577     HCab    G    A        0      0        2 
  14  chr14_42064577     HPrz    G    A        0      0        2 
  14  chr14_42064577     ZBoe    G    A      0.5      1        2 
  14  chr14_42064577     ZGre    G    A        0      0        2 
  14  chr14_42064577     ZHar    G    A        0      0        2 
  14  chr14_42064577   Sample    G    A        0      0        2 
  14  chr14_42064675     AAsi    C    G      0.5      1        2 
  14  chr14_42064675     AKia    C    G        0      0        2 
  14  chr14_42064675     AOna    C    G        0      0        2 
  14  chr14_42064675     ASom    C    G        0      0        2 
  14  chr14_42064675     HCab    C    G        0      0        2 
  14  chr14_42064675     HPrz    C    G        0      0        2 
  14  chr14_42064675     ZBoe    C    G        0      0        2 
  14  chr14_42064675     ZGre    C    G        0      0        2 
  14  chr14_42064675     ZHar    C    G        0      0        2 
  14  chr14_42064675   Sample    C    G        0      0        2 
  14  chr14_42067788     AAsi    A    G        0      0        2 
  14  chr14_42067788     AKia    A    G        0      0        2 
  14  chr14_42067788     AOna    A    G        0      0        2 
  14  chr14_42067788     ASom    A    G        0      0        2 
  14  chr14_42067788     HCab    A    G        1      2        2 
  14  chr14_42067788     HPrz    A    G        1      2        2 
  14  chr14_42067788     ZBoe    A    G        0      0        2 
  14  chr14_42067788     ZGre    A    G        0      0        2 
  14  chr14_42067788     ZHar    A    G        0      0        2 
  14  chr14_42067788   Sample    A    G        0      0        2 
  14  chr14_42070491     AAsi    A    T        0      0        2 
  14  chr14_42070491     AKia    A    T      0.5      1        2 
  14  chr14_42070491     AOna    A    T        0      0        2 
  14  chr14_42070491     ASom    A    T        0      0        2 
  14  chr14_42070491     HCab    A    T        0      0        2 
  14  chr14_42070491     HPrz    A    T        0      0        2 
  14  chr14_42070491     ZBoe    A    T        0      0        2 
  14  chr14_42070491     ZGre    A    T        0      0        2 
  14  chr14_42070491     ZHar    A    T        0      0        2 
  14  chr14_42070491   Sample    A    T        0      0        2 
  14  chr14_42075712     AAsi    C    T        0      0        2 
  14  chr14_42075712     AKia    C    T        0      0        2 
  14  chr14_42075712     AOna    C    T      0.5      1        2 
  14  chr14_42075712     ASom    C    T        0      0        2 
  14  chr14_42075712     HCab    C    T        0      0        2 
  14  chr14_42075712     HPrz    C    T        0      0        2 
  14  chr14_42075712     ZBoe    C    T        0      0        2 
  14  chr14_42075712     ZGre    C    T        0      0        2 
  14  chr14_42075712     ZHar    C    T        0      0        2 
  14  chr14_42075712   Sample    C    T        0      0        2 
  14  chr14_42081137     AAsi    T    C      0.5      1        2 
  14  chr14_42081137     AKia    T    C        0      0        2 
  14  chr14_42081137     AOna    T    C        0      0        2 
  14  chr14_42081137     ASom    T    C        0      0        2 
  14  chr14_42081137     HCab    T    C        0      0        2 
  14  chr14_42081137     HPrz    T    C        0      0        2 
  14  chr14_42081137     ZBoe    T    C        0      0        2 
  14  chr14_42081137     ZGre    T    C        0      0        2 
  14  chr14_42081137     ZHar    T    C        0      0        2 
  14  chr14_42081137   Sample    T    C        0      0        2 
  14  chr14_42083927     AAsi    G    A        0      0        2 
  14  chr14_42083927     AKia    G    A        0      0        2 
  14  chr14_42083927     AOna    G    A        0      0        2 
  14  chr14_42083927     ASom    G    A        0      0        2 
  14  chr14_42083927     HCab    G    A        0      0        2 
  14  chr14_42083927     HPrz    G    A        0      0        2 
  14  chr14_42083927     ZBoe    G    A        0      0        2 
  14  chr14_42083927     ZGre    G    A      0.5      1        2 
  14  chr14_42083927     ZHar    G    A        0      0        2 
  14  chr14_42083927   Sample    G    A        0      0        2 
  14  chr14_42086728     AAsi    C    T        0      0        2 
  14  chr14_42086728     AKia    C    T        0      0        2 
  14  chr14_42086728     AOna    C    T      0.5      1        2 
  14  chr14_42086728     ASom    C    T        0      0        2 
  14  chr14_42086728     HCab    C    T        1      2        2 
  14  chr14_42086728     HPrz    C    T        1      2        2 
  14  chr14_42086728     ZBoe    C    T        0      0        2 
  14  chr14_42086728     ZGre    C    T        0      0        2 
  14  chr14_42086728     ZHar    C    T        0      0        2 
  14  chr14_42086728   Sample    C    T        0      0        2 
  14  chr14_42087478     AAsi    C    T        0      0        2 
  14  chr14_42087478     AKia    C    T        0      0        2 
  14  chr14_42087478     AOna    C    T        0      0        2 
  14  chr14_42087478     ASom    C    T        0      0        2 
  14  chr14_42087478     HCab    C    T        1      2        2 
  14  chr14_42087478     HPrz    C    T        1      2        2 
  14  chr14_42087478     ZBoe    C    T        0      0        2 
  14  chr14_42087478     ZGre    C    T        0      0        2 
  14  chr14_42087478     ZHar    C    T        0      0        2 
  14  chr14_42087478   Sample    C    T        0      0        2 
  14  chr14_42092149     AAsi    A    G        0      0        2 
  14  chr14_42092149     AKia    A    G        0      0        2 
  14  chr14_42092149     AOna    A    G        0      0        2 
  14  chr14_42092149     ASom    A    G        0      0        2 
  14  chr14_42092149     HCab    A    G        0      0        2 
  14  chr14_42092149     HPrz    A    G        0      0        2 
  14  chr14_42092149     ZBoe    A    G      0.5      1        2 
  14  chr14_42092149     ZGre    A    G        0      0        2 
  14  chr14_42092149     ZHar    A    G        0      0        2 
  14  chr14_42092149   Sample    A    G        0      0        2 
  14  chr14_42102428     AAsi    A    G        0      0        2 
  14  chr14_42102428     AKia    A    G        0      0        2 
  14  chr14_42102428     AOna    A    G        0      0        2 
  14  chr14_42102428     ASom    A    G        0      0        2 
  14  chr14_42102428     HCab    A    G        1      2        2 
  14  chr14_42102428     HPrz    A    G        1      2        2 
  14  chr14_42102428     ZBoe    A    G        0      0        2 
  14  chr14_42102428     ZGre    A    G        0      0        2 
  14  chr14_42102428     ZHar    A    G        0      0        2 
  14  chr14_42102428   Sample    A    G        0      0        2 
  14  chr14_42103167     AAsi    A    G        0      0        2 
  14  chr14_42103167     AKia    A    G        0      0        2 
  14  chr14_42103167     AOna    A    G        0      0        2 
  14  chr14_42103167     ASom    A    G        0      0        2 
  14  chr14_42103167     HCab    A    G        1      2        2 
  14  chr14_42103167     HPrz    A    G        1      2        2 
  14  chr14_42103167     ZBoe    A    G        0      0        2 
  14  chr14_42103167     ZGre    A    G        0      0        2 
  14  chr14_42103167     ZHar    A    G        0      0        2 
  14  chr14_42103167   Sample    A    G        0      0        2 
  14  chr14_42103323     AAsi    C    A        0      0        2 
  14  chr14_42103323     AKia    C    A        0      0        2 
  14  chr14_42103323     AOna    C    A        0      0        2 
  14  chr14_42103323     ASom    C    A        0      0        2 
  14  chr14_42103323     HCab    C    A        1      2        2 
  14  chr14_42103323     HPrz    C    A        1      2        2 
  14  chr14_42103323     ZBoe    C    A        0      0        2 
  14  chr14_42103323     ZGre    C    A        0      0        2 
  14  chr14_42103323     ZHar    C    A        0      0        2 
  14  chr14_42103323   Sample    C    A        0      0        2 
  14  chr14_42108250     AAsi    T    C        0      0        2 
  14  chr14_42108250     AKia    T    C        0      0        2 
  14  chr14_42108250     AOna    T    C        0      0        2 
  14  chr14_42108250     ASom    T    C        0      0        2 
  14  chr14_42108250     HCab    T    C        0      0        2 
  14  chr14_42108250     HPrz    T    C      0.5      1        2 
  14  chr14_42108250     ZBoe    T    C        0      0        2 
  14  chr14_42108250     ZGre    T    C        0      0        2 
  14  chr14_42108250     ZHar    T    C        0      0        2 
  14  chr14_42108250   Sample    T    C        0      0        2 
  14  chr14_42114494     AAsi    T    A        0      0        2 
  14  chr14_42114494     AKia    T    A        0      0        2 
  14  chr14_42114494     AOna    T    A        0      0        2 
  14  chr14_42114494     ASom    T    A        0      0        2 
  14  chr14_42114494     HCab    T    A        1      2        2 
  14  chr14_42114494     HPrz    T    A        1      2        2 
  14  chr14_42114494     ZBoe    T    A        0      0        2 
  14  chr14_42114494     ZGre    T    A        0      0        2 
  14  chr14_42114494     ZHar    T    A        0      0        2 
  14  chr14_42114494   Sample    T    A        0      0        2 
  14  chr14_42115227     AAsi    G    T        0      0        2 
  14  chr14_42115227     AKia    G    T        0      0        2 
  14  chr14_42115227     AOna    G    T        0      0        2 
  14  chr14_42115227     ASom    G    T        0      0        2 
  14  chr14_42115227     HCab    G    T        1      2        2 
  14  chr14_42115227     HPrz    G    T        1      2        2 
  14  chr14_42115227     ZBoe    G    T        0      0        2 
  14  chr14_42115227     ZGre    G    T        0      0        2 
  14  chr14_42115227     ZHar    G    T        0      0        2 
  14  chr14_42115227   Sample    G    T        0      0        2 
  14  chr14_42126422     AAsi    C    A      0.5      1        2 
  14  chr14_42126422     AKia    C    A        0      0        2 
  14  chr14_42126422     AOna    C    A        0      0        2 
  14  chr14_42126422     ASom    C    A        1      2        2 
  14  chr14_42126422     HCab    C    A        0      0        2 
  14  chr14_42126422     HPrz    C    A        0      0        2 
  14  chr14_42126422     ZBoe    C    A        0      0        2 
  14  chr14_42126422     ZGre    C    A        0      0        2 
  14  chr14_42126422     ZHar    C    A        0      0        2 
  14  chr14_42126422   Sample    C    A        1      2        2 
  14  chr14_42127531     AAsi    T    C        0      0        2 
  14  chr14_42127531     AKia    T    C        0      0        2 
  14  chr14_42127531     AOna    T    C        0      0        2 
  14  chr14_42127531     ASom    T    C        1      2        2 
  14  chr14_42127531     HCab    T    C        0      0        2 
  14  chr14_42127531     HPrz    T    C        0      0        2 
  14  chr14_42127531     ZBoe    T    C        0      0        2 
  14  chr14_42127531     ZGre    T    C        0      0        2 
  14  chr14_42127531     ZHar    T    C        0      0        2 
  14  chr14_42127531   Sample    T    C        0      0        2 
  14  chr14_42127869     AAsi    G    A        0      0        2 
  14  chr14_42127869     AKia    G    A        0      0        2 
  14  chr14_42127869     AOna    G    A        0      0        2 
  14  chr14_42127869     ASom    G    A        0      0        2 
  14  chr14_42127869     HCab    G    A        1      2        2 
  14  chr14_42127869     HPrz    G    A        1      2        2 
  14  chr14_42127869     ZBoe    G    A        0      0        2 
  14  chr14_42127869     ZGre    G    A        0      0        2 
  14  chr14_42127869     ZHar    G    A        0      0        2 
  14  chr14_42127869   Sample    G    A        0      0        2 
  14  chr14_42135007     AAsi    C    T        0      0        2 
  14  chr14_42135007     AKia    C    T        0      0        2 
  14  chr14_42135007     AOna    C    T        0      0        2 
  14  chr14_42135007     ASom    C    T        0      0        2 
  14  chr14_42135007     HCab    C    T        1      2        2 
  14  chr14_42135007     HPrz    C    T        1      2        2 
  14  chr14_42135007     ZBoe    C    T        0      0        2 
  14  chr14_42135007     ZGre    C    T        0      0        2 
  14  chr14_42135007     ZHar    C    T        0      0        2 
  14  chr14_42135007   Sample    C    T        0      0        2 
  14  chr14_42135701     AAsi    A    G        0      0        2 
  14  chr14_42135701     AKia    A    G        0      0        2 
  14  chr14_42135701     AOna    A    G        0      0        2 
  14  chr14_42135701     ASom    A    G        0      0        2 
  14  chr14_42135701     HCab    A    G        1      2        2 
  14  chr14_42135701     HPrz    A    G        1      2        2 
  14  chr14_42135701     ZBoe    A    G        0      0        2 
  14  chr14_42135701     ZGre    A    G        0      0        2 
  14  chr14_42135701     ZHar    A    G        0      0        2 
  14  chr14_42135701   Sample    A    G        0      0        2 
  14  chr14_42136740     AAsi    A    G        0      0        2 
  14  chr14_42136740     AKia    A    G        0      0        2 
  14  chr14_42136740     AOna    A    G        0      0        2 
  14  chr14_42136740     ASom    A    G        0      0        2 
  14  chr14_42136740     HCab    A    G        1      2        2 
  14  chr14_42136740     HPrz    A    G        1      2        2 
  14  chr14_42136740     ZBoe    A    G        0      0        2 
  14  chr14_42136740     ZGre    A    G        0      0        2 
  14  chr14_42136740     ZHar    A    G        0      0        2 
  14  chr14_42136740   Sample    A    G        0      0        2 
  14  chr14_42141245     AAsi    T    C        0      0        2 
  14  chr14_42141245     AKia    T    C        0      0        2 
  14  chr14_42141245     AOna    T    C        0      0        2 
  14  chr14_42141245     ASom    T    C        0      0        2 
  14  chr14_42141245     HCab    T    C        0      0        2 
  14  chr14_42141245     HPrz    T    C        0      0        2 
  14  chr14_42141245     ZBoe    T    C        0      0        2 
  14  chr14_42141245     ZGre    T    C        0      0        2 
  14  chr14_42141245     ZHar    T    C      0.5      1        2 
  14  chr14_42141245   Sample    T    C        0      0        2 
  14  chr14_42147145     AAsi    T    C        0      0        2 
  14  chr14_42147145     AKia    T    C        0      0        2 
  14  chr14_42147145     AOna    T    C        0      0        2 
  14  chr14_42147145     ASom    T    C        0      0        2 
  14  chr14_42147145     HCab    T    C        1      2        2 
  14  chr14_42147145     HPrz    T    C        1      2        2 
  14  chr14_42147145     ZBoe    T    C        0      0        2 
  14  chr14_42147145     ZGre    T    C        0      0        2 
  14  chr14_42147145     ZHar    T    C        0      0        2 
  14  chr14_42147145   Sample    T    C        0      0        2 
  14  chr14_42158182     AAsi    T    C        0      0        2 
  14  chr14_42158182     AKia    T    C        0      0        2 
  14  chr14_42158182     AOna    T    C        0      0        2 
  14  chr14_42158182     ASom    T    C        0      0        2 
  14  chr14_42158182     HCab    T    C        0      0        2 
  14  chr14_42158182     HPrz    T    C        0      0        2 
  14  chr14_42158182     ZBoe    T    C      0.5      1        2 
  14  chr14_42158182     ZGre    T    C        0      0        2 
  14  chr14_42158182     ZHar    T    C        0      0        2 
  14  chr14_42158182   Sample    T    C        1      2        2 
  14  chr14_42161442     AAsi    T    C        0      0        2 
  14  chr14_42161442     AKia    T    C        0      0        2 
  14  chr14_42161442     AOna    T    C        0      0        2 
  14  chr14_42161442     ASom    T    C        0      0        2 
  14  chr14_42161442     HCab    T    C        0      0        2 
  14  chr14_42161442     HPrz    T    C        0      0        2 
  14  chr14_42161442     ZBoe    T    C      0.5      1        2 
  14  chr14_42161442     ZGre    T    C        0      0        2 
  14  chr14_42161442     ZHar    T    C        0      0        2 
  14  chr14_42161442   Sample    T    C        0      0        2 
  14  chr14_42161526     AAsi    C    T        0      0        2 
  14  chr14_42161526     AKia    C    T        0      0        2 
  14  chr14_42161526     AOna    C    T        0      0        2 
  14  chr14_42161526     ASom    C    T        0      0        2 
  14  chr14_42161526     HCab    C    T        1      2        2 
  14  chr14_42161526     HPrz    C    T        1      2        2 
  14  chr14_42161526     ZBoe    C    T        0      0        2 
  14  chr14_42161526     ZGre    C    T        0      0        2 
  14  chr14_42161526     ZHar    C    T        0      0        2 
  14  chr14_42161526   Sample    C    T        0      0        2 
  14  chr14_42163396     AAsi    A    T        0      0        2 
  14  chr14_42163396     AKia    A    T        0      0        2 
  14  chr14_42163396     AOna    A    T        0      0        2 
  14  chr14_42163396     ASom    A    T        0      0        2 
  14  chr14_42163396     HCab    A    T        1      2        2 
  14  chr14_42163396     HPrz    A    T        1      2        2 
  14  chr14_42163396     ZBoe    A    T        0      0        2 
  14  chr14_42163396     ZGre    A    T        0      0        2 
  14  chr14_42163396     ZHar    A    T        0      0        2 
  14  chr14_42163396   Sample    A    T        0      0        2 
  14  chr14_42164432     AAsi    T    C      0.5      1        2 
  14  chr14_42164432     AKia    T    C        0      0        2 
  14  chr14_42164432     AOna    T    C        0      0        2 
  14  chr14_42164432     ASom    T    C        0      0        2 
  14  chr14_42164432     HCab    T    C        0      0        2 
  14  chr14_42164432     HPrz    T    C        0      0        2 
  14  chr14_42164432     ZBoe    T    C        0      0        2 
  14  chr14_42164432     ZGre    T    C        0      0        2 
  14  chr14_42164432     ZHar    T    C        0      0        2 
  14  chr14_42164432   Sample    T    C        0      0        2 
  14  chr14_42164455     AAsi    G    A        0      0        2 
  14  chr14_42164455     AKia    G    A        0      0        2 
  14  chr14_42164455     AOna    G    A        0      0        2 
  14  chr14_42164455     ASom    G    A        0      0        2 
  14  chr14_42164455     HCab    G    A        1      2        2 
  14  chr14_42164455     HPrz    G    A      0.5      1        2 
  14  chr14_42164455     ZBoe    G    A        0      0        2 
  14  chr14_42164455     ZGre    G    A        0      0        2 
  14  chr14_42164455     ZHar    G    A        0      0        2 
  14  chr14_42164455   Sample    G    A        0      0        2 
  14  chr14_42165631     AAsi    A    G        0      0        2 
  14  chr14_42165631     AKia    A    G        0      0        2 
  14  chr14_42165631     AOna    A    G        0      0        2 
  14  chr14_42165631     ASom    A    G        0      0        2 
  14  chr14_42165631     HCab    A    G      0.5      1        2 
  14  chr14_42165631     HPrz    A    G        0      0        2 
  14  chr14_42165631     ZBoe    A    G        0      0        2 
  14  chr14_42165631     ZGre    A    G        0      0        2 
  14  chr14_42165631     ZHar    A    G        0      0        2 
  14  chr14_42165631   Sample    A    G        0      0        2 
  14  chr14_42172009     AAsi    G    A        0      0        2 
  14  chr14_42172009     AKia    G    A        0      0        2 
  14  chr14_42172009     AOna    G    A        0      0        2 
  14  chr14_42172009     ASom    G    A        0      0        2 
  14  chr14_42172009     HCab    G    A        0      0        2 
  14  chr14_42172009     HPrz    G    A        0      0        2 
  14  chr14_42172009     ZBoe    G    A        0      0        2 
  14  chr14_42172009     ZGre    G    A        0      0        2 
  14  chr14_42172009     ZHar    G    A      0.5      1        2 
  14  chr14_42172009   Sample    G    A        0      0        2 
  14  chr14_42173700     AAsi    C    A        0      0        2 
  14  chr14_42173700     AKia    C    A        0      0        2 
  14  chr14_42173700     AOna    C    A        0      0        2 
  14  chr14_42173700     ASom    C    A        0      0        2 
  14  chr14_42173700     HCab    C    A        1      2        2 
  14  chr14_42173700     HPrz    C    A        1      2        2 
  14  chr14_42173700     ZBoe    C    A        0      0        2 
  14  chr14_42173700     ZGre    C    A        0      0        2 
  14  chr14_42173700     ZHar    C    A        0      0        2 
  14  chr14_42173700   Sample    C    A        0      0        2 
  14  chr14_42175858     AAsi    G    A        0      0        2 
  14  chr14_42175858     AKia    G    A        0      0        2 
  14  chr14_42175858     AOna    G    A        0      0        2 
  14  chr14_42175858     ASom    G    A        0      0        2 
  14  chr14_42175858     HCab    G    A        1      2        2 
  14  chr14_42175858     HPrz    G    A        1      2        2 
  14  chr14_42175858     ZBoe    G    A        0      0        2 
  14  chr14_42175858     ZGre    G    A        0      0        2 
  14  chr14_42175858     ZHar    G    A        0      0        2 
  14  chr14_42175858   Sample    G    A        0      0        2 
  14  chr14_42181783     AAsi    C    G        0      0        2 
  14  chr14_42181783     AKia    C    G      0.5      1        2 
  14  chr14_42181783     AOna    C    G        0      0        2 
  14  chr14_42181783     ASom    C    G        0      0        2 
  14  chr14_42181783     HCab    C    G        0      0        2 
  14  chr14_42181783     HPrz    C    G        0      0        2 
  14  chr14_42181783     ZBoe    C    G        0      0        2 
  14  chr14_42181783     ZGre    C    G        0      0        2 
  14  chr14_42181783     ZHar    C    G        0      0        2 
  14  chr14_42181783   Sample    C    G        0      0        2 
  14  chr14_42184875     AAsi    C    T        0      0        2 
  14  chr14_42184875     AKia    C    T        0      0        2 
  14  chr14_42184875     AOna    C    T        0      0        2 
  14  chr14_42184875     ASom    C    T        0      0        2 
  14  chr14_42184875     HCab    C    T        0      0        2 
  14  chr14_42184875     HPrz    C    T        0      0        2 
  14  chr14_42184875     ZBoe    C    T        0      0        2 
  14  chr14_42184875     ZGre    C    T        0      0        2 
  14  chr14_42184875     ZHar    C    T        1      2        2 
  14  chr14_42184875   Sample    C    T        0      0        2 
  14  chr14_42186154     AAsi    G    T        0      0        2 
  14  chr14_42186154     AKia    G    T        0      0        2 
  14  chr14_42186154     AOna    G    T        0      0        2 
  14  chr14_42186154     ASom    G    T        0      0        2 
  14  chr14_42186154     HCab    G    T        1      2        2 
  14  chr14_42186154     HPrz    G    T        1      2        2 
  14  chr14_42186154     ZBoe    G    T        0      0        2 
  14  chr14_42186154     ZGre    G    T        0      0        2 
  14  chr14_42186154     ZHar    G    T        0      0        2 
  14  chr14_42186154   Sample    G    T        0      0        2 
  14  chr14_42188814     AAsi    C    T        0      0        2 
  14  chr14_42188814     AKia    C    T        0      0        2 
  14  chr14_42188814     AOna    C    T        0      0        2 
  14  chr14_42188814     ASom    C    T        0      0        2 
  14  chr14_42188814     HCab    C    T        1      2        2 
  14  chr14_42188814     HPrz    C    T        1      2        2 
  14  chr14_42188814     ZBoe    C    T        0      0        2 
  14  chr14_42188814     ZGre    C    T        0      0        2 
  14  chr14_42188814     ZHar    C    T        0      0        2 
  14  chr14_42188814   Sample    C    T        0      0        2 
  14  chr14_42189014     AAsi    A    G        0      0        2 
  14  chr14_42189014     AKia    A    G        0      0        2 
  14  chr14_42189014     AOna    A    G        0      0        2 
  14  chr14_42189014     ASom    A    G        0      0        2 
  14  chr14_42189014     HCab    A    G        0      0        2 
  14  chr14_42189014     HPrz    A    G        0      0        2 
  14  chr14_42189014     ZBoe    A    G        0      0        2 
  14  chr14_42189014     ZGre    A    G      0.5      1        2 
  14  chr14_42189014     ZHar    A    G        0      0        2 
  14  chr14_42189014   Sample    A    G        0      0        2 
  14  chr14_42189697     AAsi    T    C        1      2        2 
  14  chr14_42189697     AKia    T    C        0      0        2 
  14  chr14_42189697     AOna    T    C        0      0        2 
  14  chr14_42189697     ASom    T    C        1      2        2 
  14  chr14_42189697     HCab    T    C        0      0        2 
  14  chr14_42189697     HPrz    T    C        0      0        2 
  14  chr14_42189697     ZBoe    T    C        0      0        2 
  14  chr14_42189697     ZGre    T    C        0      0        2 
  14  chr14_42189697     ZHar    T    C        0      0        2 
  14  chr14_42189697   Sample    T    C        1      2        2 
  14  chr14_42192614     AAsi    A    G        0      0        2 
  14  chr14_42192614     AKia    A    G        0      0        2 
  14  chr14_42192614     AOna    A    G        0      0        2 
  14  chr14_42192614     ASom    A    G        0      0        2 
  14  chr14_42192614     HCab    A    G        1      2        2 
  14  chr14_42192614     HPrz    A    G        1      2        2 
  14  chr14_42192614     ZBoe    A    G        0      0        2 
  14  chr14_42192614     ZGre    A    G        0      0        2 
  14  chr14_42192614     ZHar    A    G        0      0        2 
  14  chr14_42192614   Sample    A    G        0      0        2 
  14  chr14_42193682     AAsi    G    T        0      0        2 
  14  chr14_42193682     AKia    G    T        0      0        2 
  14  chr14_42193682     AOna    G    T        0      0        2 
  14  chr14_42193682     ASom    G    T        0      0        2 
  14  chr14_42193682     HCab    G    T        1      2        2 
  14  chr14_42193682     HPrz    G    T        1      2        2 
  14  chr14_42193682     ZBoe    G    T        0      0        2 
  14  chr14_42193682     ZGre    G    T        0      0        2 
  14  chr14_42193682     ZHar    G    T        0      0        2 
  14  chr14_42193682   Sample    G    T        0      0        2 
  14  chr14_42198651     AAsi    C    G        0      0        2 
  14  chr14_42198651     AKia    C    G        0      0        2 
  14  chr14_42198651     AOna    C    G        0      0        2 
  14  chr14_42198651     ASom    C    G        0      0        2 
  14  chr14_42198651     HCab    C    G        0      0        2 
  14  chr14_42198651     HPrz    C    G      0.5      1        2 
  14  chr14_42198651     ZBoe    C    G        0      0        2 
  14  chr14_42198651     ZGre    C    G        0      0        2 
  14  chr14_42198651     ZHar    C    G        0      0        2 
  14  chr14_42198651   Sample    C    G        0      0        2 
  14  chr14_42199338     AAsi    A    G        0      0        2 
  14  chr14_42199338     AKia    A    G        0      0        2 
  14  chr14_42199338     AOna    A    G        0      0        2 
  14  chr14_42199338     ASom    A    G        0      0        2 
  14  chr14_42199338     HCab    A    G        1      2        2 
  14  chr14_42199338     HPrz    A    G        1      2        2 
  14  chr14_42199338     ZBoe    A    G        0      0        2 
  14  chr14_42199338     ZGre    A    G        0      0        2 
  14  chr14_42199338     ZHar    A    G        0      0        2 
  14  chr14_42199338   Sample    A    G        0      0        2 
  14  chr14_42202533     AAsi    A    G        0      0        2 
  14  chr14_42202533     AKia    A    G        0      0        2 
  14  chr14_42202533     AOna    A    G        0      0        2 
  14  chr14_42202533     ASom    A    G        0      0        2 
  14  chr14_42202533     HCab    A    G        0      0        2 
  14  chr14_42202533     HPrz    A    G        0      0        2 
  14  chr14_42202533     ZBoe    A    G      0.5      1        2 
  14  chr14_42202533     ZGre    A    G        0      0        2 
  14  chr14_42202533     ZHar    A    G        0      0        2 
  14  chr14_42202533   Sample    A    G        0      0        2 
  14  chr14_42205000     AAsi    G    A        0      0        2 
  14  chr14_42205000     AKia    G    A        0      0        2 
  14  chr14_42205000     AOna    G    A        0      0        2 
  14  chr14_42205000     ASom    G    A        0      0        2 
  14  chr14_42205000     HCab    G    A        0      0        2 
  14  chr14_42205000     HPrz    G    A        0      0        2 
  14  chr14_42205000     ZBoe    G    A      0.5      1        2 
  14  chr14_42205000     ZGre    G    A        0      0        2 
  14  chr14_42205000     ZHar    G    A        0      0        2 
  14  chr14_42205000   Sample    G    A        0      0        2 
  14  chr14_42211147     AAsi    G    A        0      0        2 
  14  chr14_42211147     AKia    G    A        0      0        2 
  14  chr14_42211147     AOna    G    A        0      0        2 
  14  chr14_42211147     ASom    G    A        0      0        2 
  14  chr14_42211147     HCab    G    A        0      0        2 
  14  chr14_42211147     HPrz    G    A        0      0        2 
  14  chr14_42211147     ZBoe    G    A        0      0        2 
  14  chr14_42211147     ZGre    G    A      0.5      1        2 
  14  chr14_42211147     ZHar    G    A        0      0        2 
  14  chr14_42211147   Sample    G    A        0      0        2 
  14  chr14_42217563     AAsi    A    G        0      0        2 
  14  chr14_42217563     AKia    A    G        0      0        2 
  14  chr14_42217563     AOna    A    G        0      0        2 
  14  chr14_42217563     ASom    A    G        0      0        2 
  14  chr14_42217563     HCab    A    G        1      2        2 
  14  chr14_42217563     HPrz    A    G        1      2        2 
  14  chr14_42217563     ZBoe    A    G        0      0        2 
  14  chr14_42217563     ZGre    A    G        0      0        2 
  14  chr14_42217563     ZHar    A    G        0      0        2 
  14  chr14_42217563   Sample    A    G        0      0        2 
  14  chr14_42221314     AAsi    A    G        0      0        2 
  14  chr14_42221314     AKia    A    G        0      0        2 
  14  chr14_42221314     AOna    A    G        0      0        2 
  14  chr14_42221314     ASom    A    G        0      0        2 
  14  chr14_42221314     HCab    A    G        1      2        2 
  14  chr14_42221314     HPrz    A    G        1      2        2 
  14  chr14_42221314     ZBoe    A    G        0      0        2 
  14  chr14_42221314     ZGre    A    G        0      0        2 
  14  chr14_42221314     ZHar    A    G        0      0        2 
  14  chr14_42221314   Sample    A    G        0      0        2 
  14  chr14_42227120     AAsi    C    G        0      0        2 
  14  chr14_42227120     AKia    C    G        0      0        2 
  14  chr14_42227120     AOna    C    G        0      0        2 
  14  chr14_42227120     ASom    C    G        0      0        2 
  14  chr14_42227120     HCab    C    G        0      0        2 
  14  chr14_42227120     HPrz    C    G        0      0        2 
  14  chr14_42227120     ZBoe    C    G      0.5      1        2 
  14  chr14_42227120     ZGre    C    G        0      0        2 
  14  chr14_42227120     ZHar    C    G        0      0        2 
  14  chr14_42227120   Sample    C    G        0      0        2 
  14  chr14_42227314     AAsi    T    C        1      2        2 
  14  chr14_42227314     AKia    T    C        0      0        2 
  14  chr14_42227314     AOna    T    C        0      0        2 
  14  chr14_42227314     ASom    T    C        0      0        2 
  14  chr14_42227314     HCab    T    C        0      0        2 
  14  chr14_42227314     HPrz    T    C        0      0        2 
  14  chr14_42227314     ZBoe    T    C        0      0        2 
  14  chr14_42227314     ZGre    T    C        0      0        2 
  14  chr14_42227314     ZHar    T    C        0      0        2 
  14  chr14_42227314   Sample    T    C        1      2        2 
  14  chr14_42228680     AAsi    T    C        1      2        2 
  14  chr14_42228680     AKia    T    C        0      0        2 
  14  chr14_42228680     AOna    T    C        0      0        2 
  14  chr14_42228680     ASom    T    C        0      0        2 
  14  chr14_42228680     HCab    T    C        0      0        2 
  14  chr14_42228680     HPrz    T    C        0      0        2 
  14  chr14_42228680     ZBoe    T    C        0      0        2 
  14  chr14_42228680     ZGre    T    C        0      0        2 
  14  chr14_42228680     ZHar    T    C        0      0        2 
  14  chr14_42228680   Sample    T    C        1      2        2 
  14  chr14_42233078     AAsi    G    A        0      0        2 
  14  chr14_42233078     AKia    G    A        0      0        2 
  14  chr14_42233078     AOna    G    A        0      0        2 
  14  chr14_42233078     ASom    G    A        0      0        2 
  14  chr14_42233078     HCab    G    A        0      0        2 
  14  chr14_42233078     HPrz    G    A        0      0        2 
  14  chr14_42233078     ZBoe    G    A        1      2        2 
  14  chr14_42233078     ZGre    G    A        0      0        2 
  14  chr14_42233078     ZHar    G    A        0      0        2 
  14  chr14_42233078   Sample    G    A        0      0        2 
  14  chr14_42234532     AAsi    G    A        0      0        2 
  14  chr14_42234532     AKia    G    A        0      0        2 
  14  chr14_42234532     AOna    G    A        0      0        2 
  14  chr14_42234532     ASom    G    A        0      0        2 
  14  chr14_42234532     HCab    G    A        1      2        2 
  14  chr14_42234532     HPrz    G    A        1      2        2 
  14  chr14_42234532     ZBoe    G    A        0      0        2 
  14  chr14_42234532     ZGre    G    A        0      0        2 
  14  chr14_42234532     ZHar    G    A        0      0        2 
  14  chr14_42234532   Sample    G    A        0      0        2 
  14  chr14_42235519     AAsi    A    G        0      0        2 
  14  chr14_42235519     AKia    A    G        0      0        2 
  14  chr14_42235519     AOna    A    G        0      0        2 
  14  chr14_42235519     ASom    A    G        0      0        2 
  14  chr14_42235519     HCab    A    G        1      2        2 
  14  chr14_42235519     HPrz    A    G        1      2        2 
  14  chr14_42235519     ZBoe    A    G        0      0        2 
  14  chr14_42235519     ZGre    A    G        0      0        2 
  14  chr14_42235519     ZHar    A    G        0      0        2 
  14  chr14_42235519   Sample    A    G        0      0        2 
  14  chr14_42236257     AAsi    G    A        0      0        2 
  14  chr14_42236257     AKia    G    A        0      0        2 
  14  chr14_42236257     AOna    G    A        0      0        2 
  14  chr14_42236257     ASom    G    A        0      0        2 
  14  chr14_42236257     HCab    G    A      0.5      1        2 
  14  chr14_42236257     HPrz    G    A        0      0        2 
  14  chr14_42236257     ZBoe    G    A        0      0        2 
  14  chr14_42236257     ZGre    G    A        0      0        2 
  14  chr14_42236257     ZHar    G    A        0      0        2 
  14  chr14_42236257   Sample    G    A        0      0        2 
  14  chr14_42239224     AAsi    C    A        0      0        2 
  14  chr14_42239224     AKia    C    A        0      0        2 
  14  chr14_42239224     AOna    C    A        0      0        2 
  14  chr14_42239224     ASom    C    A        0      0        2 
  14  chr14_42239224     HCab    C    A        0      0        2 
  14  chr14_42239224     HPrz    C    A        0      0        2 
  14  chr14_42239224     ZBoe    C    A        1      2        2 
  14  chr14_42239224     ZGre    C    A        0      0        2 
  14  chr14_42239224     ZHar    C    A        0      0        2 
  14  chr14_42239224   Sample    C    A        0      0        2 
  14  chr14_42239336     AAsi    T    C        0      0        2 
  14  chr14_42239336     AKia    T    C        0      0        2 
  14  chr14_42239336     AOna    T    C        0      0        2 
  14  chr14_42239336     ASom    T    C        0      0        2 
  14  chr14_42239336     HCab    T    C        0      0        2 
  14  chr14_42239336     HPrz    T    C        0      0        2 
  14  chr14_42239336     ZBoe    T    C      0.5      1        2 
  14  chr14_42239336     ZGre    T    C        0      0        2 
  14  chr14_42239336     ZHar    T    C        0      0        2 
  14  chr14_42239336   Sample    T    C        0      0        2 
  14  chr14_42245068     AAsi    A    G        0      0        2 
  14  chr14_42245068     AKia    A    G        0      0        2 
  14  chr14_42245068     AOna    A    G        1      2        2 
  14  chr14_42245068     ASom    A    G        0      0        2 
  14  chr14_42245068     HCab    A    G        0      0        2 
  14  chr14_42245068     HPrz    A    G        0      0        2 
  14  chr14_42245068     ZBoe    A    G        0      0        2 
  14  chr14_42245068     ZGre    A    G        0      0        2 
  14  chr14_42245068     ZHar    A    G        0      0        2 
  14  chr14_42245068   Sample    A    G        0      0        2 
  14  chr14_42247789     AAsi    T    C        0      0        2 
  14  chr14_42247789     AKia    T    C        0      0        2 
  14  chr14_42247789     AOna    T    C        0      0        2 
  14  chr14_42247789     ASom    T    C        0      0        2 
  14  chr14_42247789     HCab    T    C        0      0        2 
  14  chr14_42247789     HPrz    T    C        0      0        2 
  14  chr14_42247789     ZBoe    T    C        0      0        2 
  14  chr14_42247789     ZGre    T    C        0      0        2 
  14  chr14_42247789     ZHar    T    C        1      2        2 
  14  chr14_42247789   Sample    T    C        0      0        2 
  14  chr14_42248284     AAsi    A    G      0.5      1        2 
  14  chr14_42248284     AKia    A    G        0      0        2 
  14  chr14_42248284     AOna    A    G        0      0        2 
  14  chr14_42248284     ASom    A    G        0      0        2 
  14  chr14_42248284     HCab    A    G        0      0        2 
  14  chr14_42248284     HPrz    A    G        0      0        2 
  14  chr14_42248284     ZBoe    A    G        0      0        2 
  14  chr14_42248284     ZGre    A    G        0      0        2 
  14  chr14_42248284     ZHar    A    G        0      0        2 
  14  chr14_42248284   Sample    A    G        1      2        2 
  14  chr14_42250168     AAsi    A    G        0      0        2 
  14  chr14_42250168     AKia    A    G        0      0        2 
  14  chr14_42250168     AOna    A    G        0      0        2 
  14  chr14_42250168     ASom    A    G        0      0        2 
  14  chr14_42250168     HCab    A    G        1      2        2 
  14  chr14_42250168     HPrz    A    G        1      2        2 
  14  chr14_42250168     ZBoe    A    G        0      0        2 
  14  chr14_42250168     ZGre    A    G        0      0        2 
  14  chr14_42250168     ZHar    A    G        0      0        2 
  14  chr14_42250168   Sample    A    G        0      0        2 
  14  chr14_42259245     AAsi    C    T        0      0        2 
  14  chr14_42259245     AKia    C    T        0      0        2 
  14  chr14_42259245     AOna    C    T        0      0        2 
  14  chr14_42259245     ASom    C    T        0      0        2 
  14  chr14_42259245     HCab    C    T        1      2        2 
  14  chr14_42259245     HPrz    C    T        1      2        2 
  14  chr14_42259245     ZBoe    C    T        0      0        2 
  14  chr14_42259245     ZGre    C    T        0      0        2 
  14  chr14_42259245     ZHar    C    T        0      0        2 
  14  chr14_42259245   Sample    C    T        0      0        2 
  14  chr14_42270857     AAsi    C    T        0      0        2 
  14  chr14_42270857     AKia    C    T        0      0        2 
  14  chr14_42270857     AOna    C    T        0      0        2 
  14  chr14_42270857     ASom    C    T        0      0        2 
  14  chr14_42270857     HCab    C    T        0      0        2 
  14  chr14_42270857     HPrz    C    T        0      0        2 
  14  chr14_42270857     ZBoe    C    T      0.5      1        2 
  14  chr14_42270857     ZGre    C    T        0      0        2 
  14  chr14_42270857     ZHar    C    T        0      0        2 
  14  chr14_42270857   Sample    C    T        0      0        2 
  14  chr14_42276897     AAsi    G    C        0      0        2 
  14  chr14_42276897     AKia    G    C        0      0        2 
  14  chr14_42276897     AOna    G    C        0      0        2 
  14  chr14_42276897     ASom    G    C        0      0        2 
  14  chr14_42276897     HCab    G    C        0      0        2 
  14  chr14_42276897     HPrz    G    C        0      0        2 
  14  chr14_42276897     ZBoe    G    C        1      2        2 
  14  chr14_42276897     ZGre    G    C        0      0        2 
  14  chr14_42276897     ZHar    G    C        0      0        2 
  14  chr14_42276897   Sample    G    C        0      0        2 
  14  chr14_42283933     AAsi    T    C        0      0        2 
  14  chr14_42283933     AKia    T    C        0      0        2 
  14  chr14_42283933     AOna    T    C        0      0        2 
  14  chr14_42283933     ASom    T    C        0      0        2 
  14  chr14_42283933     HCab    T    C        1      2        2 
  14  chr14_42283933     HPrz    T    C        1      2        2 
  14  chr14_42283933     ZBoe    T    C        0      0        2 
  14  chr14_42283933     ZGre    T    C        0      0        2 
  14  chr14_42283933     ZHar    T    C        0      0        2 
  14  chr14_42283933   Sample    T    C        0      0        2 
  14  chr14_42286562     AAsi    A    G        0      0        2 
  14  chr14_42286562     AKia    A    G        1      2        2 
  14  chr14_42286562     AOna    A    G        0      0        2 
  14  chr14_42286562     ASom    A    G        0      0        2 
  14  chr14_42286562     HCab    A    G        0      0        2 
  14  chr14_42286562     HPrz    A    G        0      0        2 
  14  chr14_42286562     ZBoe    A    G        0      0        2 
  14  chr14_42286562     ZGre    A    G        0      0        2 
  14  chr14_42286562     ZHar    A    G        0      0        2 
  14  chr14_42286562   Sample    A    G        0      0        2 
  14  chr14_42289465     AAsi    T    G        0      0        2 
  14  chr14_42289465     AKia    T    G        0      0        2 
  14  chr14_42289465     AOna    T    G        0      0        2 
  14  chr14_42289465     ASom    T    G        0      0        2 
  14  chr14_42289465     HCab    T    G        0      0        2 
  14  chr14_42289465     HPrz    T    G        0      0        2 
  14  chr14_42289465     ZBoe    T    G        1      2        2 
  14  chr14_42289465     ZGre    T    G        0      0        2 
  14  chr14_42289465     ZHar    T    G        0      0        2 
  14  chr14_42289465   Sample    T    G        0      0        2 
  14  chr14_42290296     AAsi    A    G        0      0        2 
  14  chr14_42290296     AKia    A    G        0      0        2 
  14  chr14_42290296     AOna    A    G        0      0        2 
  14  chr14_42290296     ASom    A    G        0      0        2 
  14  chr14_42290296     HCab    A    G        1      2        2 
  14  chr14_42290296     HPrz    A    G      0.5      1        2 
  14  chr14_42290296     ZBoe    A    G        0      0        2 
  14  chr14_42290296     ZGre    A    G        1      2        2 
  14  chr14_42290296     ZHar    A    G        0      0        2 
  14  chr14_42290296   Sample    A    G        0      0        2 
  14  chr14_42290806     AAsi    T    A        0      0        2 
  14  chr14_42290806     AKia    T    A        0      0        2 
  14  chr14_42290806     AOna    T    A        0      0        2 
  14  chr14_42290806     ASom    T    A        0      0        2 
  14  chr14_42290806     HCab    T    A        1      2        2 
  14  chr14_42290806     HPrz    T    A        1      2        2 
  14  chr14_42290806     ZBoe    T    A        0      0        2 
  14  chr14_42290806     ZGre    T    A        0      0        2 
  14  chr14_42290806     ZHar    T    A        0      0        2 
  14  chr14_42290806   Sample    T    A        0      0        2 
  14  chr14_42290847     AAsi    C    T        0      0        2 
  14  chr14_42290847     AKia    C    T        0      0        2 
  14  chr14_42290847     AOna    C    T        0      0        2 
  14  chr14_42290847     ASom    C    T        1      2        2 
  14  chr14_42290847     HCab    C    T        0      0        2 
  14  chr14_42290847     HPrz    C    T        0      0        2 
  14  chr14_42290847     ZBoe    C    T        0      0        2 
  14  chr14_42290847     ZGre    C    T        0      0        2 
  14  chr14_42290847     ZHar    C    T        0      0        2 
  14  chr14_42290847   Sample    C    T        0      0        2 
  14  chr14_42291177     AAsi    A    G        0      0        2 
  14  chr14_42291177     AKia    A    G        0      0        2 
  14  chr14_42291177     AOna    A    G        0      0        2 
  14  chr14_42291177     ASom    A    G        0      0        2 
  14  chr14_42291177     HCab    A    G        0      0        2 
  14  chr14_42291177     HPrz    A    G      0.5      1        2 
  14  chr14_42291177     ZBoe    A    G        0      0        2 
  14  chr14_42291177     ZGre    A    G        0      0        2 
  14  chr14_42291177     ZHar    A    G        0      0        2 
  14  chr14_42291177   Sample    A    G        0      0        2 
  14  chr14_42296843     AAsi    A    G        0      0        2 
  14  chr14_42296843     AKia    A    G        0      0        2 
  14  chr14_42296843     AOna    A    G        0      0        2 
  14  chr14_42296843     ASom    A    G        0      0        2 
  14  chr14_42296843     HCab    A    G        1      2        2 
  14  chr14_42296843     HPrz    A    G      0.5      1        2 
  14  chr14_42296843     ZBoe    A    G        0      0        2 
  14  chr14_42296843     ZGre    A    G        0      0        2 
  14  chr14_42296843     ZHar    A    G        0      0        2 
  14  chr14_42296843   Sample    A    G        0      0        2 
  14  chr14_42305970     AAsi    G    A        0      0        2 
  14  chr14_42305970     AKia    G    A        0      0        2 
  14  chr14_42305970     AOna    G    A        0      0        2 
  14  chr14_42305970     ASom    G    A        0      0        2 
  14  chr14_42305970     HCab    G    A        1      2        2 
  14  chr14_42305970     HPrz    G    A        1      2        2 
  14  chr14_42305970     ZBoe    G    A        0      0        2 
  14  chr14_42305970     ZGre    G    A        0      0        2 
  14  chr14_42305970     ZHar    G    A        0      0        2 
  14  chr14_42305970   Sample    G    A        0      0        2 
  14  chr14_42307896     AAsi    G    A        0      0        2 
  14  chr14_42307896     AKia    G    A        0      0        2 
  14  chr14_42307896     AOna    G    A        0      0        2 
  14  chr14_42307896     ASom    G    A        0      0        2 
  14  chr14_42307896     HCab    G    A        1      2        2 
  14  chr14_42307896     HPrz    G    A      0.5      1        2 
  14  chr14_42307896     ZBoe    G    A        0      0        2 
  14  chr14_42307896     ZGre    G    A        0      0        2 
  14  chr14_42307896     ZHar    G    A        0      0        2 
  14  chr14_42307896   Sample    G    A        0      0        2 
  14  chr14_42308967     AAsi    T    C        0      0        2 
  14  chr14_42308967     AKia    T    C      0.5      1        2 
  14  chr14_42308967     AOna    T    C        0      0        2 
  14  chr14_42308967     ASom    T    C        0      0        2 
  14  chr14_42308967     HCab    T    C        0      0        2 
  14  chr14_42308967     HPrz    T    C        0      0        2 
  14  chr14_42308967     ZBoe    T    C        0      0        2 
  14  chr14_42308967     ZGre    T    C        0      0        2 
  14  chr14_42308967     ZHar    T    C        0      0        2 
  14  chr14_42308967   Sample    T    C        0      0        2 
  14  chr14_42309560     AAsi    G    A        0      0        2 
  14  chr14_42309560     AKia    G    A        0      0        2 
  14  chr14_42309560     AOna    G    A        0      0        2 
  14  chr14_42309560     ASom    G    A        0      0        2 
  14  chr14_42309560     HCab    G    A        0      0        2 
  14  chr14_42309560     HPrz    G    A        0      0        2 
  14  chr14_42309560     ZBoe    G    A        0      0        2 
  14  chr14_42309560     ZGre    G    A        0      0        2 
  14  chr14_42309560     ZHar    G    A        1      2        2 
  14  chr14_42309560   Sample    G    A        0      0        2 
  14  chr14_42316017     AAsi    T    C        0      0        2 
  14  chr14_42316017     AKia    T    C        0      0        2 
  14  chr14_42316017     AOna    T    C      0.5      1        2 
  14  chr14_42316017     ASom    T    C        0      0        2 
  14  chr14_42316017     HCab    T    C        0      0        2 
  14  chr14_42316017     HPrz    T    C        0      0        2 
  14  chr14_42316017     ZBoe    T    C        0      0        2 
  14  chr14_42316017     ZGre    T    C        0      0        2 
  14  chr14_42316017     ZHar    T    C        0      0        2 
  14  chr14_42316017   Sample    T    C        0      0        2 
  14  chr14_42321256     AAsi    A    G        0      0        2 
  14  chr14_42321256     AKia    A    G        1      2        2 
  14  chr14_42321256     AOna    A    G      0.5      1        2 
  14  chr14_42321256     ASom    A    G        0      0        2 
  14  chr14_42321256     HCab    A    G        0      0        2 
  14  chr14_42321256     HPrz    A    G        0      0        2 
  14  chr14_42321256     ZBoe    A    G        0      0        2 
  14  chr14_42321256     ZGre    A    G        0      0        2 
  14  chr14_42321256     ZHar    A    G        0      0        2 
  14  chr14_42321256   Sample    A    G        0      0        2 
  14  chr14_42322526     AAsi    G    A        0      0        2 
  14  chr14_42322526     AKia    G    A        0      0        2 
  14  chr14_42322526     AOna    G    A        0      0        2 
  14  chr14_42322526     ASom    G    A        0      0        2 
  14  chr14_42322526     HCab    G    A        0      0        2 
  14  chr14_42322526     HPrz    G    A        0      0        2 
  14  chr14_42322526     ZBoe    G    A        0      0        2 
  14  chr14_42322526     ZGre    G    A      0.5      1        2 
  14  chr14_42322526     ZHar    G    A        0      0        2 
  14  chr14_42322526   Sample    G    A        0      0        2 
  14  chr14_42323696     AAsi    A    G        0      0        2 
  14  chr14_42323696     AKia    A    G        0      0        2 
  14  chr14_42323696     AOna    A    G        0      0        2 
  14  chr14_42323696     ASom    A    G        0      0        2 
  14  chr14_42323696     HCab    A    G        0      0        2 
  14  chr14_42323696     HPrz    A    G        0      0        2 
  14  chr14_42323696     ZBoe    A    G        0      0        2 
  14  chr14_42323696     ZGre    A    G        0      0        2 
  14  chr14_42323696     ZHar    A    G      0.5      1        2 
  14  chr14_42323696   Sample    A    G        0      0        2 
  14  chr14_42325080     AAsi    G    C        0      0        2 
  14  chr14_42325080     AKia    G    C        0      0        2 
  14  chr14_42325080     AOna    G    C        0      0        2 
  14  chr14_42325080     ASom    G    C        0      0        2 
  14  chr14_42325080     HCab    G    C        1      2        2 
  14  chr14_42325080     HPrz    G    C        1      2        2 
  14  chr14_42325080     ZBoe    G    C        0      0        2 
  14  chr14_42325080     ZGre    G    C        0      0        2 
  14  chr14_42325080     ZHar    G    C        0      0        2 
  14  chr14_42325080   Sample    G    C        0      0        2 
  14  chr14_42325378     AAsi    T    C        0      0        2 
  14  chr14_42325378     AKia    T    C        0      0        2 
  14  chr14_42325378     AOna    T    C        0      0        2 
  14  chr14_42325378     ASom    T    C        0      0        2 
  14  chr14_42325378     HCab    T    C        1      2        2 
  14  chr14_42325378     HPrz    T    C        0      0        2 
  14  chr14_42325378     ZBoe    T    C        0      0        2 
  14  chr14_42325378     ZGre    T    C        0      0        2 
  14  chr14_42325378     ZHar    T    C        0      0        2 
  14  chr14_42325378   Sample    T    C        0      0        2 
  14  chr14_42325609     AAsi    T    C      0.5      1        2 
  14  chr14_42325609     AKia    T    C        0      0        2 
  14  chr14_42325609     AOna    T    C        0      0        2 
  14  chr14_42325609     ASom    T    C        0      0        2 
  14  chr14_42325609     HCab    T    C        0      0        2 
  14  chr14_42325609     HPrz    T    C        0      0        2 
  14  chr14_42325609     ZBoe    T    C        0      0        2 
  14  chr14_42325609     ZGre    T    C        0      0        2 
  14  chr14_42325609     ZHar    T    C        0      0        2 
  14  chr14_42325609   Sample    T    C        0      0        2 
  14  chr14_42327884     AAsi    A    T        0      0        2 
  14  chr14_42327884     AKia    A    T        0      0        2 
  14  chr14_42327884     AOna    A    T      0.5      1        2 
  14  chr14_42327884     ASom    A    T        0      0        2 
  14  chr14_42327884     HCab    A    T        0      0        2 
  14  chr14_42327884     HPrz    A    T        0      0        2 
  14  chr14_42327884     ZBoe    A    T        0      0        2 
  14  chr14_42327884     ZGre    A    T        0      0        2 
  14  chr14_42327884     ZHar    A    T        0      0        2 
  14  chr14_42327884   Sample    A    T        0      0        2 
  14  chr14_42328156     AAsi    G    A        0      0        2 
  14  chr14_42328156     AKia    G    A        1      2        2 
  14  chr14_42328156     AOna    G    A        0      0        2 
  14  chr14_42328156     ASom    G    A        0      0        2 
  14  chr14_42328156     HCab    G    A        0      0        2 
  14  chr14_42328156     HPrz    G    A        0      0        2 
  14  chr14_42328156     ZBoe    G    A        0      0        2 
  14  chr14_42328156     ZGre    G    A        0      0        2 
  14  chr14_42328156     ZHar    G    A        0      0        2 
  14  chr14_42328156   Sample    G    A        0      0        2 
  14  chr14_42332396     AAsi    C    T        0      0        2 
  14  chr14_42332396     AKia    C    T        0      0        2 
  14  chr14_42332396     AOna    C    T      0.5      1        2 
  14  chr14_42332396     ASom    C    T        0      0        2 
  14  chr14_42332396     HCab    C    T        0      0        2 
  14  chr14_42332396     HPrz    C    T        0      0        2 
  14  chr14_42332396     ZBoe    C    T        0      0        2 
  14  chr14_42332396     ZGre    C    T        0      0        2 
  14  chr14_42332396     ZHar    C    T        0      0        2 
  14  chr14_42332396   Sample    C    T        0      0        2 
  14  chr14_42342304     AAsi    A    G        0      0        2 
  14  chr14_42342304     AKia    A    G        0      0        2 
  14  chr14_42342304     AOna    A    G        0      0        2 
  14  chr14_42342304     ASom    A    G        0      0        2 
  14  chr14_42342304     HCab    A    G        0      0        2 
  14  chr14_42342304     HPrz    A    G        0      0        2 
  14  chr14_42342304     ZBoe    A    G      0.5      1        2 
  14  chr14_42342304     ZGre    A    G        0      0        2 
  14  chr14_42342304     ZHar    A    G        0      0        2 
  14  chr14_42342304   Sample    A    G        0      0        2 
  14  chr14_42343061     AAsi    G    A        0      0        2 
  14  chr14_42343061     AKia    G    A        0      0        2 
  14  chr14_42343061     AOna    G    A        0      0        2 
  14  chr14_42343061     ASom    G    A        0      0        2 
  14  chr14_42343061     HCab    G    A        1      2        2 
  14  chr14_42343061     HPrz    G    A        1      2        2 
  14  chr14_42343061     ZBoe    G    A        0      0        2 
  14  chr14_42343061     ZGre    G    A        0      0        2 
  14  chr14_42343061     ZHar    G    A        0      0        2 
  14  chr14_42343061   Sample    G    A        0      0        2 
  14  chr14_42343491     AAsi    A    G        0      0        2 
  14  chr14_42343491     AKia    A    G        0      0        2 
  14  chr14_42343491     AOna    A    G        0      0        2 
  14  chr14_42343491     ASom    A    G        1      2        2 
  14  chr14_42343491     HCab    A    G      0.5      1        2 
  14  chr14_42343491     HPrz    A    G      0.5      1        2 
  14  chr14_42343491     ZBoe    A    G        0      0        2 
  14  chr14_42343491     ZGre    A    G        0      0        2 
  14  chr14_42343491     ZHar    A    G        0      0        2 
  14  chr14_42343491   Sample    A    G        0      0        2 
  14  chr14_42347349     AAsi    T    G        0      0        2 
  14  chr14_42347349     AKia    T    G        0      0        2 
  14  chr14_42347349     AOna    T    G        0      0        2 
  14  chr14_42347349     ASom    T    G        0      0        2 
  14  chr14_42347349     HCab    T    G        0      0        2 
  14  chr14_42347349     HPrz    T    G        0      0        2 
  14  chr14_42347349     ZBoe    T    G        0      0        2 
  14  chr14_42347349     ZGre    T    G      0.5      1        2 
  14  chr14_42347349     ZHar    T    G        0      0        2 
  14  chr14_42347349   Sample    T    G        0      0        2 
  14  chr14_42347848     AAsi    A    G      0.5      1        2 
  14  chr14_42347848     AKia    A    G        0      0        2 
  14  chr14_42347848     AOna    A    G        0      0        2 
  14  chr14_42347848     ASom    A    G        0      0        2 
  14  chr14_42347848     HCab    A    G        0      0        2 
  14  chr14_42347848     HPrz    A    G        0      0        2 
  14  chr14_42347848     ZBoe    A    G        0      0        2 
  14  chr14_42347848     ZGre    A    G        0      0        2 
  14  chr14_42347848     ZHar    A    G        0      0        2 
  14  chr14_42347848   Sample    A    G        0      0        2 
  14  chr14_42351631     AAsi    G    A        0      0        2 
  14  chr14_42351631     AKia    G    A        0      0        2 
  14  chr14_42351631     AOna    G    A        0      0        2 
  14  chr14_42351631     ASom    G    A        0      0        2 
  14  chr14_42351631     HCab    G    A      0.5      1        2 
  14  chr14_42351631     HPrz    G    A        0      0        2 
  14  chr14_42351631     ZBoe    G    A        0      0        2 
  14  chr14_42351631     ZGre    G    A        0      0        2 
  14  chr14_42351631     ZHar    G    A        0      0        2 
  14  chr14_42351631   Sample    G    A        0      0        2 
  14  chr14_42361003     AAsi    T    G        0      0        2 
  14  chr14_42361003     AKia    T    G        1      2        2 
  14  chr14_42361003     AOna    T    G        0      0        2 
  14  chr14_42361003     ASom    T    G        0      0        2 
  14  chr14_42361003     HCab    T    G        0      0        2 
  14  chr14_42361003     HPrz    T    G        0      0        2 
  14  chr14_42361003     ZBoe    T    G        0      0        2 
  14  chr14_42361003     ZGre    T    G        0      0        2 
  14  chr14_42361003     ZHar    T    G        0      0        2 
  14  chr14_42361003   Sample    T    G        0      0        2 
  14  chr14_42361790     AAsi    A    C        0      0        2 
  14  chr14_42361790     AKia    A    C        0      0        2 
  14  chr14_42361790     AOna    A    C        1      2        2 
  14  chr14_42361790     ASom    A    C        0      0        2 
  14  chr14_42361790     HCab    A    C        0      0        2 
  14  chr14_42361790     HPrz    A    C        0      0        2 
  14  chr14_42361790     ZBoe    A    C        0      0        2 
  14  chr14_42361790     ZGre    A    C        0      0        2 
  14  chr14_42361790     ZHar    A    C        0      0        2 
  14  chr14_42361790   Sample    A    C        0      0        2 
  14  chr14_42362813     AAsi    G    A        0      0        2 
  14  chr14_42362813     AKia    G    A        0      0        2 
  14  chr14_42362813     AOna    G    A        0      0        2 
  14  chr14_42362813     ASom    G    A        0      0        2 
  14  chr14_42362813     HCab    G    A        1      2        2 
  14  chr14_42362813     HPrz    G    A        1      2        2 
  14  chr14_42362813     ZBoe    G    A        0      0        2 
  14  chr14_42362813     ZGre    G    A        0      0        2 
  14  chr14_42362813     ZHar    G    A        0      0        2 
  14  chr14_42362813   Sample    G    A        0      0        2 
  14  chr14_42364579     AAsi    G    C        0      0        2 
  14  chr14_42364579     AKia    G    C        0      0        2 
  14  chr14_42364579     AOna    G    C        0      0        2 
  14  chr14_42364579     ASom    G    C        0      0        2 
  14  chr14_42364579     HCab    G    C        1      2        2 
  14  chr14_42364579     HPrz    G    C        0      0        2 
  14  chr14_42364579     ZBoe    G    C        0      0        2 
  14  chr14_42364579     ZGre    G    C        0      0        2 
  14  chr14_42364579     ZHar    G    C        0      0        2 
  14  chr14_42364579   Sample    G    C        0      0        2 
  14  chr14_42367241     AAsi    G    T        0      0        2 
  14  chr14_42367241     AKia    G    T        0      0        2 
  14  chr14_42367241     AOna    G    T        0      0        2 
  14  chr14_42367241     ASom    G    T        0      0        2 
  14  chr14_42367241     HCab    G    T        0      0        2 
  14  chr14_42367241     HPrz    G    T        0      0        2 
  14  chr14_42367241     ZBoe    G    T      0.5      1        2 
  14  chr14_42367241     ZGre    G    T        0      0        2 
  14  chr14_42367241     ZHar    G    T        0      0        2 
  14  chr14_42367241   Sample    G    T        0      0        2 
  14  chr14_42369047     AAsi    C    G        0      0        2 
  14  chr14_42369047     AKia    C    G        1      2        2 
  14  chr14_42369047     AOna    C    G        0      0        2 
  14  chr14_42369047     ASom    C    G        0      0        2 
  14  chr14_42369047     HCab    C    G        0      0        2 
  14  chr14_42369047     HPrz    C    G        0      0        2 
  14  chr14_42369047     ZBoe    C    G        0      0        2 
  14  chr14_42369047     ZGre    C    G        0      0        2 
  14  chr14_42369047     ZHar    C    G        0      0        2 
  14  chr14_42369047   Sample    C    G        0      0        2 
  14  chr14_42370696     AAsi    A    G        0      0        2 
  14  chr14_42370696     AKia    A    G        0      0        2 
  14  chr14_42370696     AOna    A    G        0      0        2 
  14  chr14_42370696     ASom    A    G        0      0        2 
  14  chr14_42370696     HCab    A    G        1      2        2 
  14  chr14_42370696     HPrz    A    G        1      2        2 
  14  chr14_42370696     ZBoe    A    G        0      0        2 
  14  chr14_42370696     ZGre    A    G        0      0        2 
  14  chr14_42370696     ZHar    A    G        0      0        2 
  14  chr14_42370696   Sample    A    G        0      0        2 
  14  chr14_42374929     AAsi    T    C        0      0        2 
  14  chr14_42374929     AKia    T    C        0      0        2 
  14  chr14_42374929     AOna    T    C      0.5      1        2 
  14  chr14_42374929     ASom    T    C        0      0        2 
  14  chr14_42374929     HCab    T    C        0      0        2 
  14  chr14_42374929     HPrz    T    C        0      0        2 
  14  chr14_42374929     ZBoe    T    C        0      0        2 
  14  chr14_42374929     ZGre    T    C        0      0        2 
  14  chr14_42374929     ZHar    T    C        0      0        2 
  14  chr14_42374929   Sample    T    C        0      0        2 
  14  chr14_42377015     AAsi    G    C        0      0        2 
  14  chr14_42377015     AKia    G    C        0      0        2 
  14  chr14_42377015     AOna    G    C        0      0        2 
  14  chr14_42377015     ASom    G    C        0      0        2 
  14  chr14_42377015     HCab    G    C        0      0        2 
  14  chr14_42377015     HPrz    G    C        0      0        2 
  14  chr14_42377015     ZBoe    G    C      0.5      1        2 
  14  chr14_42377015     ZGre    G    C        0      0        2 
  14  chr14_42377015     ZHar    G    C        0      0        2 
  14  chr14_42377015   Sample    G    C        0      0        2 
  14  chr14_42377417     AAsi    A    T        0      0        2 
  14  chr14_42377417     AKia    A    T        0      0        2 
  14  chr14_42377417     AOna    A    T        0      0        2 
  14  chr14_42377417     ASom    A    T        0      0        2 
  14  chr14_42377417     HCab    A    T        0      0        2 
  14  chr14_42377417     HPrz    A    T        0      0        2 
  14  chr14_42377417     ZBoe    A    T        1      2        2 
  14  chr14_42377417     ZGre    A    T        0      0        2 
  14  chr14_42377417     ZHar    A    T        0      0        2 
  14  chr14_42377417   Sample    A    T        0      0        2 
  14  chr14_42380181     AAsi    T    A        0      0        2 
  14  chr14_42380181     AKia    T    A        0      0        2 
  14  chr14_42380181     AOna    T    A        0      0        2 
  14  chr14_42380181     ASom    T    A        0      0        2 
  14  chr14_42380181     HCab    T    A        0      0        2 
  14  chr14_42380181     HPrz    T    A        0      0        2 
  14  chr14_42380181     ZBoe    T    A        0      0        2 
  14  chr14_42380181     ZGre    T    A        1      2        2 
  14  chr14_42380181     ZHar    T    A        0      0        2 
  14  chr14_42380181   Sample    T    A        0      0        2 
  14  chr14_42380585     AAsi    T    G        0      0        2 
  14  chr14_42380585     AKia    T    G        0      0        2 
  14  chr14_42380585     AOna    T    G        0      0        2 
  14  chr14_42380585     ASom    T    G        0      0        2 
  14  chr14_42380585     HCab    T    G        1      2        2 
  14  chr14_42380585     HPrz    T    G        1      2        2 
  14  chr14_42380585     ZBoe    T    G        0      0        2 
  14  chr14_42380585     ZGre    T    G        0      0        2 
  14  chr14_42380585     ZHar    T    G        0      0        2 
  14  chr14_42380585   Sample    T    G        0      0        2 
  14  chr14_42380934     AAsi    G    A        0      0        2 
  14  chr14_42380934     AKia    G    A        0      0        2 
  14  chr14_42380934     AOna    G    A        0      0        2 
  14  chr14_42380934     ASom    G    A        0      0        2 
  14  chr14_42380934     HCab    G    A      0.5      1        2 
  14  chr14_42380934     HPrz    G    A        0      0        2 
  14  chr14_42380934     ZBoe    G    A        0      0        2 
  14  chr14_42380934     ZGre    G    A        0      0        2 
  14  chr14_42380934     ZHar    G    A        0      0        2 
  14  chr14_42380934   Sample    G    A        0      0        2 
  14  chr14_42383149     AAsi    G    C        0      0        2 
  14  chr14_42383149     AKia    G    C        0      0        2 
  14  chr14_42383149     AOna    G    C        0      0        2 
  14  chr14_42383149     ASom    G    C        0      0        2 
  14  chr14_42383149     HCab    G    C      0.5      1        2 
  14  chr14_42383149     HPrz    G    C        1      2        2 
  14  chr14_42383149     ZBoe    G    C        0      0        2 
  14  chr14_42383149     ZGre    G    C        0      0        2 
  14  chr14_42383149     ZHar    G    C        0      0        2 
  14  chr14_42383149   Sample    G    C        0      0        2 
  14  chr14_42386908     AAsi    T    C        0      0        2 
  14  chr14_42386908     AKia    T    C        0      0        2 
  14  chr14_42386908     AOna    T    C        0      0        2 
  14  chr14_42386908     ASom    T    C        0      0        2 
  14  chr14_42386908     HCab    T    C      0.5      1        2 
  14  chr14_42386908     HPrz    T    C        0      0        2 
  14  chr14_42386908     ZBoe    T    C        0      0        2 
  14  chr14_42386908     ZGre    T    C        0      0        2 
  14  chr14_42386908     ZHar    T    C        0      0        2 
  14  chr14_42386908   Sample    T    C        0      0        2 
  14  chr14_42388743     AAsi    C    T        0      0        2 
  14  chr14_42388743     AKia    C    T        0      0        2 
  14  chr14_42388743     AOna    C    T        0      0        2 
  14  chr14_42388743     ASom    C    T        0      0        2 
  14  chr14_42388743     HCab    C    T        0      0        2 
  14  chr14_42388743     HPrz    C    T        0      0        2 
  14  chr14_42388743     ZBoe    C    T      0.5      1        2 
  14  chr14_42388743     ZGre    C    T        0      0        2 
  14  chr14_42388743     ZHar    C    T        0      0        2 
  14  chr14_42388743   Sample    C    T        0      0        2 
  14  chr14_42391386     AAsi    A    G        0      0        2 
  14  chr14_42391386     AKia    A    G        0      0        2 
  14  chr14_42391386     AOna    A    G        0      0        2 
  14  chr14_42391386     ASom    A    G        0      0        2 
  14  chr14_42391386     HCab    A    G        0      0        2 
  14  chr14_42391386     HPrz    A    G      0.5      1        2 
  14  chr14_42391386     ZBoe    A    G        0      0        2 
  14  chr14_42391386     ZGre    A    G        0      0        2 
  14  chr14_42391386     ZHar    A    G        0      0        2 
  14  chr14_42391386   Sample    A    G        0      0        2 
  14  chr14_42391564     AAsi    G    T        0      0        2 
  14  chr14_42391564     AKia    G    T        0      0        2 
  14  chr14_42391564     AOna    G    T        0      0        2 
  14  chr14_42391564     ASom    G    T        0      0        2 
  14  chr14_42391564     HCab    G    T      0.5      1        2 
  14  chr14_42391564     HPrz    G    T        0      0        2 
  14  chr14_42391564     ZBoe    G    T        0      0        2 
  14  chr14_42391564     ZGre    G    T        0      0        2 
  14  chr14_42391564     ZHar    G    T        0      0        2 
  14  chr14_42391564   Sample    G    T        0      0        2 
  14  chr14_42391997     AAsi    A    G        0      0        2 
  14  chr14_42391997     AKia    A    G        0      0        2 
  14  chr14_42391997     AOna    A    G        0      0        2 
  14  chr14_42391997     ASom    A    G        0      0        2 
  14  chr14_42391997     HCab    A    G      0.5      1        2 
  14  chr14_42391997     HPrz    A    G        1      2        2 
  14  chr14_42391997     ZBoe    A    G        0      0        2 
  14  chr14_42391997     ZGre    A    G        0      0        2 
  14  chr14_42391997     ZHar    A    G        0      0        2 
  14  chr14_42391997   Sample    A    G        0      0        2 
  14  chr14_42397749     AAsi    A    G        0      0        2 
  14  chr14_42397749     AKia    A    G        0      0        2 
  14  chr14_42397749     AOna    A    G        0      0        2 
  14  chr14_42397749     ASom    A    G        0      0        2 
  14  chr14_42397749     HCab    A    G        1      2        2 
  14  chr14_42397749     HPrz    A    G        1      2        2 
  14  chr14_42397749     ZBoe    A    G        0      0        2 
  14  chr14_42397749     ZGre    A    G        0      0        2 
  14  chr14_42397749     ZHar    A    G        0      0        2 
  14  chr14_42397749   Sample    A    G        0      0        2 
  14  chr14_42401715     AAsi    C    T        0      0        2 
  14  chr14_42401715     AKia    C    T        0      0        2 
  14  chr14_42401715     AOna    C    T        0      0        2 
  14  chr14_42401715     ASom    C    T        0      0        2 
  14  chr14_42401715     HCab    C    T        0      0        2 
  14  chr14_42401715     HPrz    C    T        0      0        2 
  14  chr14_42401715     ZBoe    C    T      0.5      1        2 
  14  chr14_42401715     ZGre    C    T        0      0        2 
  14  chr14_42401715     ZHar    C    T        0      0        2 
  14  chr14_42401715   Sample    C    T        0      0        2 
  14  chr14_42405052     AAsi    T    C        0      0        2 
  14  chr14_42405052     AKia    T    C        0      0        2 
  14  chr14_42405052     AOna    T    C        0      0        2 
  14  chr14_42405052     ASom    T    C        0      0        2 
  14  chr14_42405052     HCab    T    C        1      2        2 
  14  chr14_42405052     HPrz    T    C        1      2        2 
  14  chr14_42405052     ZBoe    T    C        0      0        2 
  14  chr14_42405052     ZGre    T    C        0      0        2 
  14  chr14_42405052     ZHar    T    C        0      0        2 
  14  chr14_42405052   Sample    T    C        0      0        2 
  14  chr14_42407191     AAsi    T    C        0      0        2 
  14  chr14_42407191     AKia    T    C        0      0        2 
  14  chr14_42407191     AOna    T    C        1      2        2 
  14  chr14_42407191     ASom    T    C        0      0        2 
  14  chr14_42407191     HCab    T    C        0      0        2 
  14  chr14_42407191     HPrz    T    C        0      0        2 
  14  chr14_42407191     ZBoe    T    C        0      0        2 
  14  chr14_42407191     ZGre    T    C        0      0        2 
  14  chr14_42407191     ZHar    T    C        0      0        2 
  14  chr14_42407191   Sample    T    C        0      0        2 
  14  chr14_42409425     AAsi    A    G        0      0        2 
  14  chr14_42409425     AKia    A    G        0      0        2 
  14  chr14_42409425     AOna    A    G        0      0        2 
  14  chr14_42409425     ASom    A    G        0      0        2 
  14  chr14_42409425     HCab    A    G        0      0        2 
  14  chr14_42409425     HPrz    A    G        0      0        2 
  14  chr14_42409425     ZBoe    A    G      0.5      1        2 
  14  chr14_42409425     ZGre    A    G        0      0        2 
  14  chr14_42409425     ZHar    A    G        0      0        2 
  14  chr14_42409425   Sample    A    G        0      0        2 
  14  chr14_42410635     AAsi    G    T        0      0        2 
  14  chr14_42410635     AKia    G    T        0      0        2 
  14  chr14_42410635     AOna    G    T        0      0        2 
  14  chr14_42410635     ASom    G    T        0      0        2 
  14  chr14_42410635     HCab    G    T        1      2        2 
  14  chr14_42410635     HPrz    G    T        1      2        2 
  14  chr14_42410635     ZBoe    G    T        0      0        2 
  14  chr14_42410635     ZGre    G    T        0      0        2 
  14  chr14_42410635     ZHar    G    T        0      0        2 
  14  chr14_42410635   Sample    G    T        0      0        2 
  14  chr14_42412665     AAsi    C    T        0      0        2 
  14  chr14_42412665     AKia    C    T        0      0        2 
  14  chr14_42412665     AOna    C    T        0      0        2 
  14  chr14_42412665     ASom    C    T        0      0        2 
  14  chr14_42412665     HCab    C    T        0      0        2 
  14  chr14_42412665     HPrz    C    T        0      0        2 
  14  chr14_42412665     ZBoe    C    T        0      0        2 
  14  chr14_42412665     ZGre    C    T        1      2        2 
  14  chr14_42412665     ZHar    C    T        0      0        2 
  14  chr14_42412665   Sample    C    T        0      0        2 
  14  chr14_42419272     AAsi    T    C        0      0        2 
  14  chr14_42419272     AKia    T    C      0.5      1        2 
  14  chr14_42419272     AOna    T    C        0      0        2 
  14  chr14_42419272     ASom    T    C        0      0        2 
  14  chr14_42419272     HCab    T    C        0      0        2 
  14  chr14_42419272     HPrz    T    C        0      0        2 
  14  chr14_42419272     ZBoe    T    C        0      0        2 
  14  chr14_42419272     ZGre    T    C        0      0        2 
  14  chr14_42419272     ZHar    T    C        0      0        2 
  14  chr14_42419272   Sample    T    C        0      0        2 
  14  chr14_42425881     AAsi    A    C        0      0        2 
  14  chr14_42425881     AKia    A    C        0      0        2 
  14  chr14_42425881     AOna    A    C        0      0        2 
  14  chr14_42425881     ASom    A    C        0      0        2 
  14  chr14_42425881     HCab    A    C      0.5      1        2 
  14  chr14_42425881     HPrz    A    C        0      0        2 
  14  chr14_42425881     ZBoe    A    C        0      0        2 
  14  chr14_42425881     ZGre    A    C        0      0        2 
  14  chr14_42425881     ZHar    A    C        0      0        2 
  14  chr14_42425881   Sample    A    C        0      0        2 
  14  chr14_42427766     AAsi    G    C        0      0        2 
  14  chr14_42427766     AKia    G    C        0      0        2 
  14  chr14_42427766     AOna    G    C        0      0        2 
  14  chr14_42427766     ASom    G    C        0      0        2 
  14  chr14_42427766     HCab    G    C        0      0        2 
  14  chr14_42427766     HPrz    G    C        0      0        2 
  14  chr14_42427766     ZBoe    G    C        0      0        2 
  14  chr14_42427766     ZGre    G    C        1      2        2 
  14  chr14_42427766     ZHar    G    C        0      0        2 
  14  chr14_42427766   Sample    G    C        0      0        2 
  14  chr14_42428408     AAsi    T    C      0.5      1        2 
  14  chr14_42428408     AKia    T    C        0      0        2 
  14  chr14_42428408     AOna    T    C        0      0        2 
  14  chr14_42428408     ASom    T    C        0      0        2 
  14  chr14_42428408     HCab    T    C        0      0        2 
  14  chr14_42428408     HPrz    T    C        0      0        2 
  14  chr14_42428408     ZBoe    T    C        0      0        2 
  14  chr14_42428408     ZGre    T    C        0      0        2 
  14  chr14_42428408     ZHar    T    C        0      0        2 
  14  chr14_42428408   Sample    T    C        0      0        2 
  14  chr14_42432244     AAsi    A    C        0      0        2 
  14  chr14_42432244     AKia    A    C        0      0        2 
  14  chr14_42432244     AOna    A    C        0      0        2 
  14  chr14_42432244     ASom    A    C        0      0        2 
  14  chr14_42432244     HCab    A    C        0      0        2 
  14  chr14_42432244     HPrz    A    C        0      0        2 
  14  chr14_42432244     ZBoe    A    C        1      2        2 
  14  chr14_42432244     ZGre    A    C        0      0        2 
  14  chr14_42432244     ZHar    A    C        0      0        2 
  14  chr14_42432244   Sample    A    C        0      0        2 
  14  chr14_42432310     AAsi    G    A        0      0        2 
  14  chr14_42432310     AKia    G    A        1      2        2 
  14  chr14_42432310     AOna    G    A        0      0        2 
  14  chr14_42432310     ASom    G    A        0      0        2 
  14  chr14_42432310     HCab    G    A        0      0        2 
  14  chr14_42432310     HPrz    G    A        0      0        2 
  14  chr14_42432310     ZBoe    G    A        0      0        2 
  14  chr14_42432310     ZGre    G    A        0      0        2 
  14  chr14_42432310     ZHar    G    A        0      0        2 
  14  chr14_42432310   Sample    G    A        0      0        2 
  14  chr14_42436397     AAsi    A    C        0      0        2 
  14  chr14_42436397     AKia    A    C        0      0        2 
  14  chr14_42436397     AOna    A    C        0      0        2 
  14  chr14_42436397     ASom    A    C        0      0        2 
  14  chr14_42436397     HCab    A    C      0.5      1        2 
  14  chr14_42436397     HPrz    A    C        1      2        2 
  14  chr14_42436397     ZBoe    A    C        0      0        2 
  14  chr14_42436397     ZGre    A    C        0      0        2 
  14  chr14_42436397     ZHar    A    C        0      0        2 
  14  chr14_42436397   Sample    A    C        0      0        2 
  14  chr14_42436402     AAsi    C    T        0      0        2 
  14  chr14_42436402     AKia    C    T      0.5      1        2 
  14  chr14_42436402     AOna    C    T        0      0        2 
  14  chr14_42436402     ASom    C    T        0      0        2 
  14  chr14_42436402     HCab    C    T        0      0        2 
  14  chr14_42436402     HPrz    C    T        0      0        2 
  14  chr14_42436402     ZBoe    C    T        0      0        2 
  14  chr14_42436402     ZGre    C    T        0      0        2 
  14  chr14_42436402     ZHar    C    T        0      0        2 
  14  chr14_42436402   Sample    C    T        0      0        2 
  14  chr14_42446624     AAsi    G    T        0      0        2 
  14  chr14_42446624     AKia    G    T        0      0        2 
  14  chr14_42446624     AOna    G    T        0      0        2 
  14  chr14_42446624     ASom    G    T        0      0        2 
  14  chr14_42446624     HCab    G    T      0.5      1        2 
  14  chr14_42446624     HPrz    G    T        0      0        2 
  14  chr14_42446624     ZBoe    G    T        0      0        2 
  14  chr14_42446624     ZGre    G    T        0      0        2 
  14  chr14_42446624     ZHar    G    T        0      0        2 
  14  chr14_42446624   Sample    G    T        0      0        2 
  14  chr14_42450510     AAsi    C    T        0      0        2 
  14  chr14_42450510     AKia    C    T      0.5      1        2 
  14  chr14_42450510     AOna    C    T        0      0        2 
  14  chr14_42450510     ASom    C    T        0      0        2 
  14  chr14_42450510     HCab    C    T        0      0        2 
  14  chr14_42450510     HPrz    C    T        0      0        2 
  14  chr14_42450510     ZBoe    C    T        0      0        2 
  14  chr14_42450510     ZGre    C    T        0      0        2 
  14  chr14_42450510     ZHar    C    T        0      0        2 
  14  chr14_42450510   Sample    C    T        0      0        2 
  14  chr14_42452667     AAsi    T    C        0      0        2 
  14  chr14_42452667     AKia    T    C        0      0        2 
  14  chr14_42452667     AOna    T    C        0      0        2 
  14  chr14_42452667     ASom    T    C        0      0        2 
  14  chr14_42452667     HCab    T    C        0      0        2 
  14  chr14_42452667     HPrz    T    C      0.5      1        2 
  14  chr14_42452667     ZBoe    T    C        0      0        2 
  14  chr14_42452667     ZGre    T    C        0      0        2 
  14  chr14_42452667     ZHar    T    C        0      0        2 
  14  chr14_42452667   Sample    T    C        0      0        2 
  14  chr14_42453120     AAsi    C    T        0      0        2 
  14  chr14_42453120     AKia    C    T        0      0        2 
  14  chr14_42453120     AOna    C    T        0      0        2 
  14  chr14_42453120     ASom    C    T        0      0        2 
  14  chr14_42453120     HCab    C    T        0      0        2 
  14  chr14_42453120     HPrz    C    T        0      0        2 
  14  chr14_42453120     ZBoe    C    T      0.5      1        2 
  14  chr14_42453120     ZGre    C    T        0      0        2 
  14  chr14_42453120     ZHar    C    T        0      0        2 
  14  chr14_42453120   Sample    C    T        0      0        2 
  14  chr14_42455204     AAsi    T    C        0      0        2 
  14  chr14_42455204     AKia    T    C        0      0        2 
  14  chr14_42455204     AOna    T    C        0      0        2 
  14  chr14_42455204     ASom    T    C        0      0        2 
  14  chr14_42455204     HCab    T    C      0.5      1        2 
  14  chr14_42455204     HPrz    T    C        0      0        2 
  14  chr14_42455204     ZBoe    T    C        0      0        2 
  14  chr14_42455204     ZGre    T    C        0      0        2 
  14  chr14_42455204     ZHar    T    C        0      0        2 
  14  chr14_42455204   Sample    T    C        0      0        2 
  14  chr14_42459532     AAsi    A    G        0      0        2 
  14  chr14_42459532     AKia    A    G      0.5      1        2 
  14  chr14_42459532     AOna    A    G        0      0        2 
  14  chr14_42459532     ASom    A    G        0      0        2 
  14  chr14_42459532     HCab    A    G        0      0        2 
  14  chr14_42459532     HPrz    A    G        0      0        2 
  14  chr14_42459532     ZBoe    A    G        0      0        2 
  14  chr14_42459532     ZGre    A    G        0      0        2 
  14  chr14_42459532     ZHar    A    G        0      0        2 
  14  chr14_42459532   Sample    A    G        0      0        2 
  14  chr14_42465710     AAsi    A    G        0      0        2 
  14  chr14_42465710     AKia    A    G        0      0        2 
  14  chr14_42465710     AOna    A    G        0      0        2 
  14  chr14_42465710     ASom    A    G        0      0        2 
  14  chr14_42465710     HCab    A    G        0      0        2 
  14  chr14_42465710     HPrz    A    G      0.5      1        2 
  14  chr14_42465710     ZBoe    A    G        0      0        2 
  14  chr14_42465710     ZGre    A    G        0      0        2 
  14  chr14_42465710     ZHar    A    G        0      0        2 
  14  chr14_42465710   Sample    A    G        0      0        2 
  14  chr14_42470839     AAsi    A    G        0      0        2 
  14  chr14_42470839     AKia    A    G        0      0        2 
  14  chr14_42470839     AOna    A    G        0      0        2 
  14  chr14_42470839     ASom    A    G        0      0        2 
  14  chr14_42470839     HCab    A    G        1      2        2 
  14  chr14_42470839     HPrz    A    G      0.5      1        2 
  14  chr14_42470839     ZBoe    A    G        0      0        2 
  14  chr14_42470839     ZGre    A    G        0      0        2 
  14  chr14_42470839     ZHar    A    G        0      0        2 
  14  chr14_42470839   Sample    A    G        0      0        2 
  14  chr14_42474624     AAsi    C    T        0      0        2 
  14  chr14_42474624     AKia    C    T        0      0        2 
  14  chr14_42474624     AOna    C    T        0      0        2 
  14  chr14_42474624     ASom    C    T        0      0        2 
  14  chr14_42474624     HCab    C    T        1      2        2 
  14  chr14_42474624     HPrz    C    T        1      2        2 
  14  chr14_42474624     ZBoe    C    T        0      0        2 
  14  chr14_42474624     ZGre    C    T        0      0        2 
  14  chr14_42474624     ZHar    C    T        0      0        2 
  14  chr14_42474624   Sample    C    T        0      0        2 
  14  chr14_42478679     AAsi    A    G        0      0        2 
  14  chr14_42478679     AKia    A    G        0      0        2 
  14  chr14_42478679     AOna    A    G        0      0        2 
  14  chr14_42478679     ASom    A    G        0      0        2 
  14  chr14_42478679     HCab    A    G        1      2        2 
  14  chr14_42478679     HPrz    A    G        1      2        2 
  14  chr14_42478679     ZBoe    A    G        0      0        2 
  14  chr14_42478679     ZGre    A    G        0      0        2 
  14  chr14_42478679     ZHar    A    G      0.5      1        2 
  14  chr14_42478679   Sample    A    G        0      0        2 
  14  chr14_42484280     AAsi    A    G        0      0        2 
  14  chr14_42484280     AKia    A    G        0      0        2 
  14  chr14_42484280     AOna    A    G        0      0        2 
  14  chr14_42484280     ASom    A    G        0      0        2 
  14  chr14_42484280     HCab    A    G        0      0        2 
  14  chr14_42484280     HPrz    A    G      0.5      1        2 
  14  chr14_42484280     ZBoe    A    G        0      0        2 
  14  chr14_42484280     ZGre    A    G        0      0        2 
  14  chr14_42484280     ZHar    A    G        0      0        2 
  14  chr14_42484280   Sample    A    G        0      0        2 
  14  chr14_42484401     AAsi    T    C        0      0        2 
  14  chr14_42484401     AKia    T    C        0      0        2 
  14  chr14_42484401     AOna    T    C        0      0        2 
  14  chr14_42484401     ASom    T    C        0      0        2 
  14  chr14_42484401     HCab    T    C      0.5      1        2 
  14  chr14_42484401     HPrz    T    C        0      0        2 
  14  chr14_42484401     ZBoe    T    C        0      0        2 
  14  chr14_42484401     ZGre    T    C        0      0        2 
  14  chr14_42484401     ZHar    T    C        0      0        2 
  14  chr14_42484401   Sample    T    C        0      0        2 
  14  chr14_42490599     AAsi    T    C        0      0        2 
  14  chr14_42490599     AKia    T    C        0      0        2 
  14  chr14_42490599     AOna    T    C        0      0        2 
  14  chr14_42490599     ASom    T    C        0      0        2 
  14  chr14_42490599     HCab    T    C        1      2        2 
  14  chr14_42490599     HPrz    T    C        1      2        2 
  14  chr14_42490599     ZBoe    T    C        0      0        2 
  14  chr14_42490599     ZGre    T    C        0      0        2 
  14  chr14_42490599     ZHar    T    C        0      0        2 
  14  chr14_42490599   Sample    T    C        0      0        2 
  14  chr14_42491351     AAsi    A    G        0      0        2 
  14  chr14_42491351     AKia    A    G        0      0        2 
  14  chr14_42491351     AOna    A    G        0      0        2 
  14  chr14_42491351     ASom    A    G        0      0        2 
  14  chr14_42491351     HCab    A    G        0      0        2 
  14  chr14_42491351     HPrz    A    G        0      0        2 
  14  chr14_42491351     ZBoe    A    G        0      0        2 
  14  chr14_42491351     ZGre    A    G        0      0        2 
  14  chr14_42491351     ZHar    A    G        1      2        2 
  14  chr14_42491351   Sample    A    G        0      0        2 
  14  chr14_42513774     AAsi    A    G        0      0        2 
  14  chr14_42513774     AKia    A    G        0      0        2 
  14  chr14_42513774     AOna    A    G        1      2        2 
  14  chr14_42513774     ASom    A    G        0      0        2 
  14  chr14_42513774     HCab    A    G        0      0        2 
  14  chr14_42513774     HPrz    A    G        0      0        2 
  14  chr14_42513774     ZBoe    A    G        0      0        2 
  14  chr14_42513774     ZGre    A    G        0      0        2 
  14  chr14_42513774     ZHar    A    G        0      0        2 
  14  chr14_42513774   Sample    A    G        0      0        2 
  14  chr14_42520980     AAsi    C    T        0      0        2 
  14  chr14_42520980     AKia    C    T        0      0        2 
  14  chr14_42520980     AOna    C    T        0      0        2 
  14  chr14_42520980     ASom    C    T        0      0        2 
  14  chr14_42520980     HCab    C    T        1      2        2 
  14  chr14_42520980     HPrz    C    T        1      2        2 
  14  chr14_42520980     ZBoe    C    T        0      0        2 
  14  chr14_42520980     ZGre    C    T        0      0        2 
  14  chr14_42520980     ZHar    C    T        0      0        2 
  14  chr14_42520980   Sample    C    T        0      0        2 
  14  chr14_42522429     AAsi    A    G        0      0        2 
  14  chr14_42522429     AKia    A    G        0      0        2 
  14  chr14_42522429     AOna    A    G        0      0        2 
  14  chr14_42522429     ASom    A    G        0      0        2 
  14  chr14_42522429     HCab    A    G        0      0        2 
  14  chr14_42522429     HPrz    A    G        0      0        2 
  14  chr14_42522429     ZBoe    A    G        0      0        2 
  14  chr14_42522429     ZGre    A    G        0      0        2 
  14  chr14_42522429     ZHar    A    G        1      2        2 
  14  chr14_42522429   Sample    A    G        0      0        2 
  14  chr14_42524815     AAsi    C    T        0      0        2 
  14  chr14_42524815     AKia    C    T        0      0        2 
  14  chr14_42524815     AOna    C    T        0      0        2 
  14  chr14_42524815     ASom    C    T        0      0        2 
  14  chr14_42524815     HCab    C    T        0      0        2 
  14  chr14_42524815     HPrz    C    T        0      0        2 
  14  chr14_42524815     ZBoe    C    T        1      2        2 
  14  chr14_42524815     ZGre    C    T        0      0        2 
  14  chr14_42524815     ZHar    C    T        1      2        2 
  14  chr14_42524815   Sample    C    T        0      0        2 
  14  chr14_42525176     AAsi    C    T        0      0        2 
  14  chr14_42525176     AKia    C    T        0      0        2 
  14  chr14_42525176     AOna    C    T        0      0        2 
  14  chr14_42525176     ASom    C    T        0      0        2 
  14  chr14_42525176     HCab    C    T        0      0        2 
  14  chr14_42525176     HPrz    C    T        0      0        2 
  14  chr14_42525176     ZBoe    C    T      0.5      1        2 
  14  chr14_42525176     ZGre    C    T        0      0        2 
  14  chr14_42525176     ZHar    C    T        0      0        2 
  14  chr14_42525176   Sample    C    T        0      0        2 
  14  chr14_42527314     AAsi    A    G        0      0        2 
  14  chr14_42527314     AKia    A    G        0      0        2 
  14  chr14_42527314     AOna    A    G        0      0        2 
  14  chr14_42527314     ASom    A    G        1      2        2 
  14  chr14_42527314     HCab    A    G        0      0        2 
  14  chr14_42527314     HPrz    A    G        0      0        2 
  14  chr14_42527314     ZBoe    A    G        0      0        2 
  14  chr14_42527314     ZGre    A    G        0      0        2 
  14  chr14_42527314     ZHar    A    G        0      0        2 
  14  chr14_42527314   Sample    A    G        0      0        2 
  14  chr14_42535188     AAsi    C    A        0      0        2 
  14  chr14_42535188     AKia    C    A        0      0        2 
  14  chr14_42535188     AOna    C    A        0      0        2 
  14  chr14_42535188     ASom    C    A        0      0        2 
  14  chr14_42535188     HCab    C    A        0      0        2 
  14  chr14_42535188     HPrz    C    A        0      0        2 
  14  chr14_42535188     ZBoe    C    A        0      0        2 
  14  chr14_42535188     ZGre    C    A        1      2        2 
  14  chr14_42535188     ZHar    C    A        0      0        2 
  14  chr14_42535188   Sample    C    A        0      0        2 
  14  chr14_42536793     AAsi    G    A        0      0        2 
  14  chr14_42536793     AKia    G    A        0      0        2 
  14  chr14_42536793     AOna    G    A        0      0        2 
  14  chr14_42536793     ASom    G    A        0      0        2 
  14  chr14_42536793     HCab    G    A        1      2        2 
  14  chr14_42536793     HPrz    G    A        1      2        2 
  14  chr14_42536793     ZBoe    G    A        0      0        2 
  14  chr14_42536793     ZGre    G    A        0      0        2 
  14  chr14_42536793     ZHar    G    A        0      0        2 
  14  chr14_42536793   Sample    G    A        0      0        2 
  14  chr14_42539596     AAsi    A    G      0.5      1        2 
  14  chr14_42539596     AKia    A    G        0      0        2 
  14  chr14_42539596     AOna    A    G        0      0        2 
  14  chr14_42539596     ASom    A    G        0      0        2 
  14  chr14_42539596     HCab    A    G        0      0        2 
  14  chr14_42539596     HPrz    A    G        0      0        2 
  14  chr14_42539596     ZBoe    A    G        0      0        2 
  14  chr14_42539596     ZGre    A    G        0      0        2 
  14  chr14_42539596     ZHar    A    G        0      0        2 
  14  chr14_42539596   Sample    A    G        0      0        2 
  14  chr14_42541450     AAsi    T    C        1      2        2 
  14  chr14_42541450     AKia    T    C        0      0        2 
  14  chr14_42541450     AOna    T    C        0      0        2 
  14  chr14_42541450     ASom    T    C        0      0        2 
  14  chr14_42541450     HCab    T    C        0      0        2 
  14  chr14_42541450     HPrz    T    C        0      0        2 
  14  chr14_42541450     ZBoe    T    C        0      0        2 
  14  chr14_42541450     ZGre    T    C        0      0        2 
  14  chr14_42541450     ZHar    T    C        0      0        2 
  14  chr14_42541450   Sample    T    C        0      0        2 
  14  chr14_42548937     AAsi    A    G        1      2        2 
  14  chr14_42548937     AKia    A    G        0      0        2 
  14  chr14_42548937     AOna    A    G        0      0        2 
  14  chr14_42548937     ASom    A    G        1      2        2 
  14  chr14_42548937     HCab    A    G        0      0        2 
  14  chr14_42548937     HPrz    A    G        0      0        2 
  14  chr14_42548937     ZBoe    A    G      0.5      1        2 
  14  chr14_42548937     ZGre    A    G        1      2        2 
  14  chr14_42548937     ZHar    A    G        0      0        2 
  14  chr14_42548937   Sample    A    G        1      2        2 
  14  chr14_42549295     AAsi    C    T        0      0        2 
  14  chr14_42549295     AKia    C    T        0      0        2 
  14  chr14_42549295     AOna    C    T        1      2        2 
  14  chr14_42549295     ASom    C    T        0      0        2 
  14  chr14_42549295     HCab    C    T        0      0        2 
  14  chr14_42549295     HPrz    C    T        0      0        2 
  14  chr14_42549295     ZBoe    C    T        0      0        2 
  14  chr14_42549295     ZGre    C    T        0      0        2 
  14  chr14_42549295     ZHar    C    T        0      0        2 
  14  chr14_42549295   Sample    C    T        0      0        2 
  14  chr14_42556771     AAsi    C    T        0      0        2 
  14  chr14_42556771     AKia    C    T        0      0        2 
  14  chr14_42556771     AOna    C    T        0      0        2 
  14  chr14_42556771     ASom    C    T        0      0        2 
  14  chr14_42556771     HCab    C    T        0      0        2 
  14  chr14_42556771     HPrz    C    T        0      0        2 
  14  chr14_42556771     ZBoe    C    T      0.5      1        2 
  14  chr14_42556771     ZGre    C    T        0      0        2 
  14  chr14_42556771     ZHar    C    T        0      0        2 
  14  chr14_42556771   Sample    C    T        0      0        2 
  14  chr14_42561924     AAsi    T    C        0      0        2 
  14  chr14_42561924     AKia    T    C        1      2        2 
  14  chr14_42561924     AOna    T    C        1      2        2 
  14  chr14_42561924     ASom    T    C        0      0        2 
  14  chr14_42561924     HCab    T    C        0      0        2 
  14  chr14_42561924     HPrz    T    C        0      0        2 
  14  chr14_42561924     ZBoe    T    C        0      0        2 
  14  chr14_42561924     ZGre    T    C        0      0        2 
  14  chr14_42561924     ZHar    T    C        0      0        2 
  14  chr14_42561924   Sample    T    C        0      0        2 
  14  chr14_42566629     AAsi    G    A        0      0        2 
  14  chr14_42566629     AKia    G    A        0      0        2 
  14  chr14_42566629     AOna    G    A        0      0        2 
  14  chr14_42566629     ASom    G    A        0      0        2 
  14  chr14_42566629     HCab    G    A        0      0        2 
  14  chr14_42566629     HPrz    G    A        0      0        2 
  14  chr14_42566629     ZBoe    G    A        0      0        2 
  14  chr14_42566629     ZGre    G    A        1      2        2 
  14  chr14_42566629     ZHar    G    A        0      0        2 
  14  chr14_42566629   Sample    G    A        0      0        2 
  14  chr14_42577185     AAsi    G    A        0      0        2 
  14  chr14_42577185     AKia    G    A        0      0        2 
  14  chr14_42577185     AOna    G    A        0      0        2 
  14  chr14_42577185     ASom    G    A        0      0        2 
  14  chr14_42577185     HCab    G    A        1      2        2 
  14  chr14_42577185     HPrz    G    A        1      2        2 
  14  chr14_42577185     ZBoe    G    A        0      0        2 
  14  chr14_42577185     ZGre    G    A        0      0        2 
  14  chr14_42577185     ZHar    G    A        0      0        2 
  14  chr14_42577185   Sample    G    A        0      0        2 
  14  chr14_42600652     AAsi    T    C      0.5      1        2 
  14  chr14_42600652     AKia    T    C        0      0        2 
  14  chr14_42600652     AOna    T    C        0      0        2 
  14  chr14_42600652     ASom    T    C        0      0        2 
  14  chr14_42600652     HCab    T    C        0      0        2 
  14  chr14_42600652     HPrz    T    C        0      0        2 
  14  chr14_42600652     ZBoe    T    C        0      0        2 
  14  chr14_42600652     ZGre    T    C        0      0        2 
  14  chr14_42600652     ZHar    T    C        0      0        2 
  14  chr14_42600652   Sample    T    C        0      0        2 
  14  chr14_42601427     AAsi    A    G        0      0        2 
  14  chr14_42601427     AKia    A    G        1      2        2 
  14  chr14_42601427     AOna    A    G        0      0        2 
  14  chr14_42601427     ASom    A    G        0      0        2 
  14  chr14_42601427     HCab    A    G        0      0        2 
  14  chr14_42601427     HPrz    A    G        0      0        2 
  14  chr14_42601427     ZBoe    A    G        0      0        2 
  14  chr14_42601427     ZGre    A    G        0      0        2 
  14  chr14_42601427     ZHar    A    G        0      0        2 
  14  chr14_42601427   Sample    A    G        0      0        2 
  14  chr14_42602571     AAsi    T    G        0      0        2 
  14  chr14_42602571     AKia    T    G        0      0        2 
  14  chr14_42602571     AOna    T    G        0      0        2 
  14  chr14_42602571     ASom    T    G        0      0        2 
  14  chr14_42602571     HCab    T    G        0      0        2 
  14  chr14_42602571     HPrz    T    G        0      0        2 
  14  chr14_42602571     ZBoe    T    G        0      0        2 
  14  chr14_42602571     ZGre    T    G        1      2        2 
  14  chr14_42602571     ZHar    T    G        0      0        2 
  14  chr14_42602571   Sample    T    G        0      0        2 
  14  chr14_42603187     AAsi    T    C        0      0        2 
  14  chr14_42603187     AKia    T    C        0      0        2 
  14  chr14_42603187     AOna    T    C        0      0        2 
  14  chr14_42603187     ASom    T    C        0      0        2 
  14  chr14_42603187     HCab    T    C        1      2        2 
  14  chr14_42603187     HPrz    T    C        1      2        2 
  14  chr14_42603187     ZBoe    T    C        0      0        2 
  14  chr14_42603187     ZGre    T    C        0      0        2 
  14  chr14_42603187     ZHar    T    C        0      0        2 
  14  chr14_42603187   Sample    T    C        0      0        2 
  14  chr14_42607624     AAsi    A    T        0      0        2 
  14  chr14_42607624     AKia    A    T        0      0        2 
  14  chr14_42607624     AOna    A    T        0      0        2 
  14  chr14_42607624     ASom    A    T        0      0        2 
  14  chr14_42607624     HCab    A    T      0.5      1        2 
  14  chr14_42607624     HPrz    A    T        0      0        2 
  14  chr14_42607624     ZBoe    A    T        0      0        2 
  14  chr14_42607624     ZGre    A    T        0      0        2 
  14  chr14_42607624     ZHar    A    T        0      0        2 
  14  chr14_42607624   Sample    A    T        0      0        2 
  14  chr14_42616040     AAsi    A    G        0      0        2 
  14  chr14_42616040     AKia    A    G        0      0        2 
  14  chr14_42616040     AOna    A    G        0      0        2 
  14  chr14_42616040     ASom    A    G        0      0        2 
  14  chr14_42616040     HCab    A    G      0.5      1        2 
  14  chr14_42616040     HPrz    A    G        0      0        2 
  14  chr14_42616040     ZBoe    A    G        0      0        2 
  14  chr14_42616040     ZGre    A    G        0      0        2 
  14  chr14_42616040     ZHar    A    G        0      0        2 
  14  chr14_42616040   Sample    A    G        0      0        2 
  14  chr14_42628237     AAsi    T    A        0      0        2 
  14  chr14_42628237     AKia    T    A        0      0        2 
  14  chr14_42628237     AOna    T    A        0      0        2 
  14  chr14_42628237     ASom    T    A        0      0        2 
  14  chr14_42628237     HCab    T    A        1      2        2 
  14  chr14_42628237     HPrz    T    A        1      2        2 
  14  chr14_42628237     ZBoe    T    A        0      0        2 
  14  chr14_42628237     ZGre    T    A        0      0        2 
  14  chr14_42628237     ZHar    T    A        0      0        2 
  14  chr14_42628237   Sample    T    A        0      0        2 
  14  chr14_42639199     AAsi    T    A        1      2        2 
  14  chr14_42639199     AKia    T    A        0      0        2 
  14  chr14_42639199     AOna    T    A        0      0        2 
  14  chr14_42639199     ASom    T    A        0      0        2 
  14  chr14_42639199     HCab    T    A        0      0        2 
  14  chr14_42639199     HPrz    T    A        0      0        2 
  14  chr14_42639199     ZBoe    T    A        0      0        2 
  14  chr14_42639199     ZGre    T    A        0      0        2 
  14  chr14_42639199     ZHar    T    A        0      0        2 
  14  chr14_42639199   Sample    T    A        1      2        2 
  14  chr14_42644375     AAsi    T    G        1      2        2 
  14  chr14_42644375     AKia    T    G        0      0        2 
  14  chr14_42644375     AOna    T    G        0      0        2 
  14  chr14_42644375     ASom    T    G        1      2        2 
  14  chr14_42644375     HCab    T    G        0      0        2 
  14  chr14_42644375     HPrz    T    G        0      0        2 
  14  chr14_42644375     ZBoe    T    G        0      0        2 
  14  chr14_42644375     ZGre    T    G        0      0        2 
  14  chr14_42644375     ZHar    T    G        0      0        2 
  14  chr14_42644375   Sample    T    G        1      2        2 
  14  chr14_42647962     AAsi    T    A        1      2        2 
  14  chr14_42647962     AKia    T    A        0      0        2 
  14  chr14_42647962     AOna    T    A        0      0        2 
  14  chr14_42647962     ASom    T    A        1      2        2 
  14  chr14_42647962     HCab    T    A        0      0        2 
  14  chr14_42647962     HPrz    T    A        0      0        2 
  14  chr14_42647962     ZBoe    T    A        0      0        2 
  14  chr14_42647962     ZGre    T    A        0      0        2 
  14  chr14_42647962     ZHar    T    A        0      0        2 
  14  chr14_42647962   Sample    T    A        1      2        2 
  14  chr14_42658051     AAsi    T    C        0      0        2 
  14  chr14_42658051     AKia    T    C        0      0        2 
  14  chr14_42658051     AOna    T    C        0      0        2 
  14  chr14_42658051     ASom    T    C        0      0        2 
  14  chr14_42658051     HCab    T    C        1      2        2 
  14  chr14_42658051     HPrz    T    C        1      2        2 
  14  chr14_42658051     ZBoe    T    C        0      0        2 
  14  chr14_42658051     ZGre    T    C        0      0        2 
  14  chr14_42658051     ZHar    T    C        0      0        2 
  14  chr14_42658051   Sample    T    C        0      0        2 
  14  chr14_42658691     AAsi    T    C        0      0        2 
  14  chr14_42658691     AKia    T    C        0      0        2 
  14  chr14_42658691     AOna    T    C        0      0        2 
  14  chr14_42658691     ASom    T    C        0      0        2 
  14  chr14_42658691     HCab    T    C        1      2        2 
  14  chr14_42658691     HPrz    T    C        1      2        2 
  14  chr14_42658691     ZBoe    T    C        0      0        2 
  14  chr14_42658691     ZGre    T    C        0      0        2 
  14  chr14_42658691     ZHar    T    C        0      0        2 
  14  chr14_42658691   Sample    T    C        0      0        2 
  14  chr14_42671612     AAsi    G    A        0      0        2 
  14  chr14_42671612     AKia    G    A        0      0        2 
  14  chr14_42671612     AOna    G    A        0      0        2 
  14  chr14_42671612     ASom    G    A        0      0        2 
  14  chr14_42671612     HCab    G    A        0      0        2 
  14  chr14_42671612     HPrz    G    A        0      0        2 
  14  chr14_42671612     ZBoe    G    A        0      0        2 
  14  chr14_42671612     ZGre    G    A        1      2        2 
  14  chr14_42671612     ZHar    G    A        0      0        2 
  14  chr14_42671612   Sample    G    A        0      0        2 
  14  chr14_42682543     AAsi    G    A        0      0        2 
  14  chr14_42682543     AKia    G    A        1      2        2 
  14  chr14_42682543     AOna    G    A        1      2        2 
  14  chr14_42682543     ASom    G    A        0      0        2 
  14  chr14_42682543     HCab    G    A        1      2        2 
  14  chr14_42682543     HPrz    G    A        1      2        2 
  14  chr14_42682543     ZBoe    G    A      0.5      1        2 
  14  chr14_42682543     ZGre    G    A        0      0        2 
  14  chr14_42682543     ZHar    G    A        0      0        2 
  14  chr14_42682543   Sample    G    A        0      0        2 
  14  chr14_42689458     AAsi    T    A        0      0        2 
  14  chr14_42689458     AKia    T    A        0      0        2 
  14  chr14_42689458     AOna    T    A        0      0        2 
  14  chr14_42689458     ASom    T    A        0      0        2 
  14  chr14_42689458     HCab    T    A        0      0        2 
  14  chr14_42689458     HPrz    T    A        0      0        2 
  14  chr14_42689458     ZBoe    T    A        0      0        2 
  14  chr14_42689458     ZGre    T    A        0      0        2 
  14  chr14_42689458     ZHar    T    A        1      2        2 
  14  chr14_42689458   Sample    T    A        0      0        2 
  14  chr14_42705050     AAsi    G    A        0      0        2 
  14  chr14_42705050     AKia    G    A        1      2        2 
  14  chr14_42705050     AOna    G    A        0      0        2 
  14  chr14_42705050     ASom    G    A        0      0        2 
  14  chr14_42705050     HCab    G    A        0      0        2 
  14  chr14_42705050     HPrz    G    A        0      0        2 
  14  chr14_42705050     ZBoe    G    A        0      0        2 
  14  chr14_42705050     ZGre    G    A        0      0        2 
  14  chr14_42705050     ZHar    G    A        0      0        2 
  14  chr14_42705050   Sample    G    A        0      0        2 
  14  chr14_42709065     AAsi    A    G        0      0        2 
  14  chr14_42709065     AKia    A    G        1      2        2 
  14  chr14_42709065     AOna    A    G        0      0        2 
  14  chr14_42709065     ASom    A    G        0      0        2 
  14  chr14_42709065     HCab    A    G        0      0        2 
  14  chr14_42709065     HPrz    A    G        0      0        2 
  14  chr14_42709065     ZBoe    A    G        0      0        2 
  14  chr14_42709065     ZGre    A    G        0      0        2 
  14  chr14_42709065     ZHar    A    G        0      0        2 
  14  chr14_42709065   Sample    A    G        0      0        2 
  14  chr14_42717624     AAsi    G    A        0      0        2 
  14  chr14_42717624     AKia    G    A        1      2        2 
  14  chr14_42717624     AOna    G    A        0      0        2 
  14  chr14_42717624     ASom    G    A        0      0        2 
  14  chr14_42717624     HCab    G    A        0      0        2 
  14  chr14_42717624     HPrz    G    A        0      0        2 
  14  chr14_42717624     ZBoe    G    A        0      0        2 
  14  chr14_42717624     ZGre    G    A        0      0        2 
  14  chr14_42717624     ZHar    G    A        0      0        2 
  14  chr14_42717624   Sample    G    A        0      0        2 
  14  chr14_42720399     AAsi    C    T        0      0        2 
  14  chr14_42720399     AKia    C    T        0      0        2 
  14  chr14_42720399     AOna    C    T        1      2        2 
  14  chr14_42720399     ASom    C    T        0      0        2 
  14  chr14_42720399     HCab    C    T        0      0        2 
  14  chr14_42720399     HPrz    C    T        0      0        2 
  14  chr14_42720399     ZBoe    C    T        0      0        2 
  14  chr14_42720399     ZGre    C    T        0      0        2 
  14  chr14_42720399     ZHar    C    T        0      0        2 
  14  chr14_42720399   Sample    C    T        0      0        2 
  14  chr14_42722541     AAsi    A    G        0      0        2 
  14  chr14_42722541     AKia    A    G        0      0        2 
  14  chr14_42722541     AOna    A    G        0      0        2 
  14  chr14_42722541     ASom    A    G        0      0        2 
  14  chr14_42722541     HCab    A    G        0      0        2 
  14  chr14_42722541     HPrz    A    G        0      0        2 
  14  chr14_42722541     ZBoe    A    G        0      0        2 
  14  chr14_42722541     ZGre    A    G        0      0        2 
  14  chr14_42722541     ZHar    A    G        1      2        2 
  14  chr14_42722541   Sample    A    G        0      0        2 
  14  chr14_42724689     AAsi    C    A        0      0        2 
  14  chr14_42724689     AKia    C    A        0      0        2 
  14  chr14_42724689     AOna    C    A        0      0        2 
  14  chr14_42724689     ASom    C    A        0      0        2 
  14  chr14_42724689     HCab    C    A        0      0        2 
  14  chr14_42724689     HPrz    C    A        0      0        2 
  14  chr14_42724689     ZBoe    C    A        0      0        2 
  14  chr14_42724689     ZGre    C    A        0      0        2 
  14  chr14_42724689     ZHar    C    A        1      2        2 
  14  chr14_42724689   Sample    C    A        0      0        2 
  14  chr14_42735516     AAsi    C    G        0      0        2 
  14  chr14_42735516     AKia    C    G        0      0        2 
  14  chr14_42735516     AOna    C    G        0      0        2 
  14  chr14_42735516     ASom    C    G        0      0        2 
  14  chr14_42735516     HCab    C    G        1      2        2 
  14  chr14_42735516     HPrz    C    G        1      2        2 
  14  chr14_42735516     ZBoe    C    G        0      0        2 
  14  chr14_42735516     ZGre    C    G        0      0        2 
  14  chr14_42735516     ZHar    C    G        0      0        2 
  14  chr14_42735516   Sample    C    G        0      0        2 
  14  chr14_42736017     AAsi    C    T        1      2        2 
  14  chr14_42736017     AKia    C    T        0      0        2 
  14  chr14_42736017     AOna    C    T        0      0        2 
  14  chr14_42736017     ASom    C    T        1      2        2 
  14  chr14_42736017     HCab    C    T        1      2        2 
  14  chr14_42736017     HPrz    C    T        1      2        2 
  14  chr14_42736017     ZBoe    C    T        0      0        2 
  14  chr14_42736017     ZGre    C    T        0      0        2 
  14  chr14_42736017     ZHar    C    T        0      0        2 
  14  chr14_42736017   Sample    C    T        1      2        2 
  14  chr14_42736604     AAsi    G    A        0      0        2 
  14  chr14_42736604     AKia    G    A        1      2        2 
  14  chr14_42736604     AOna    G    A        1      2        2 
  14  chr14_42736604     ASom    G    A        0      0        2 
  14  chr14_42736604     HCab    G    A        1      2        2 
  14  chr14_42736604     HPrz    G    A        1      2        2 
  14  chr14_42736604     ZBoe    G    A        0      0        2 
  14  chr14_42736604     ZGre    G    A        0      0        2 
  14  chr14_42736604     ZHar    G    A        0      0        2 
  14  chr14_42736604   Sample    G    A        0      0        2 
  14  chr14_42740331     AAsi    A    G        0      0        2 
  14  chr14_42740331     AKia    A    G        1      2        2 
  14  chr14_42740331     AOna    A    G        1      2        2 
  14  chr14_42740331     ASom    A    G        0      0        2 
  14  chr14_42740331     HCab    A    G        1      2        2 
  14  chr14_42740331     HPrz    A    G        1      2        2 
  14  chr14_42740331     ZBoe    A    G        0      0        2 
  14  chr14_42740331     ZGre    A    G        0      0        2 
  14  chr14_42740331     ZHar    A    G        0      0        2 
  14  chr14_42740331   Sample    A    G        0      0        2 
  14  chr14_42741720     AAsi    T    C        0      0        2 
  14  chr14_42741720     AKia    T    C        0      0        2 
  14  chr14_42741720     AOna    T    C        0      0        2 
  14  chr14_42741720     ASom    T    C        0      0        2 
  14  chr14_42741720     HCab    T    C        0      0        2 
  14  chr14_42741720     HPrz    T    C        0      0        2 
  14  chr14_42741720     ZBoe    T    C        1      2        2 
  14  chr14_42741720     ZGre    T    C        0      0        2 
  14  chr14_42741720     ZHar    T    C        0      0        2 
  14  chr14_42741720   Sample    T    C        0      0        2 
  14  chr14_42748234     AAsi    G    A        0      0        2 
  14  chr14_42748234     AKia    G    A        0      0        2 
  14  chr14_42748234     AOna    G    A      0.5      1        2 
  14  chr14_42748234     ASom    G    A        0      0        2 
  14  chr14_42748234     HCab    G    A        0      0        2 
  14  chr14_42748234     HPrz    G    A        0      0        2 
  14  chr14_42748234     ZBoe    G    A        0      0        2 
  14  chr14_42748234     ZGre    G    A        0      0        2 
  14  chr14_42748234     ZHar    G    A        0      0        2 
  14  chr14_42748234   Sample    G    A        0      0        2 
  14  chr14_42752933     AAsi    T    C        0      0        2 
  14  chr14_42752933     AKia    T    C        0      0        2 
  14  chr14_42752933     AOna    T    C      0.5      1        2 
  14  chr14_42752933     ASom    T    C        0      0        2 
  14  chr14_42752933     HCab    T    C        0      0        2 
  14  chr14_42752933     HPrz    T    C        0      0        2 
  14  chr14_42752933     ZBoe    T    C        0      0        2 
  14  chr14_42752933     ZGre    T    C        0      0        2 
  14  chr14_42752933     ZHar    T    C        0      0        2 
  14  chr14_42752933   Sample    T    C        0      0        2 
  14  chr14_42772890     AAsi    T    C        0      0        2 
  14  chr14_42772890     AKia    T    C        0      0        2 
  14  chr14_42772890     AOna    T    C        0      0        2 
  14  chr14_42772890     ASom    T    C        0      0        2 
  14  chr14_42772890     HCab    T    C        0      0        2 
  14  chr14_42772890     HPrz    T    C        0      0        2 
  14  chr14_42772890     ZBoe    T    C        1      2        2 
  14  chr14_42772890     ZGre    T    C        1      2        2 
  14  chr14_42772890     ZHar    T    C        1      2        2 
  14  chr14_42772890   Sample    T    C        0      0        2 
  14  chr14_42777278     AAsi    T    A        0      0        2 
  14  chr14_42777278     AKia    T    A        0      0        2 
  14  chr14_42777278     AOna    T    A        0      0        2 
  14  chr14_42777278     ASom    T    A        0      0        2 
  14  chr14_42777278     HCab    T    A        0      0        2 
  14  chr14_42777278     HPrz    T    A      0.5      1        2 
  14  chr14_42777278     ZBoe    T    A        0      0        2 
  14  chr14_42777278     ZGre    T    A        0      0        2 
  14  chr14_42777278     ZHar    T    A        0      0        2 
  14  chr14_42777278   Sample    T    A        0      0        2 
  14  chr14_42777309     AAsi    C    A        0      0        2 
  14  chr14_42777309     AKia    C    A        0      0        2 
  14  chr14_42777309     AOna    C    A        1      2        2 
  14  chr14_42777309     ASom    C    A        0      0        2 
  14  chr14_42777309     HCab    C    A        0      0        2 
  14  chr14_42777309     HPrz    C    A        0      0        2 
  14  chr14_42777309     ZBoe    C    A        0      0        2 
  14  chr14_42777309     ZGre    C    A        0      0        2 
  14  chr14_42777309     ZHar    C    A        0      0        2 
  14  chr14_42777309   Sample    C    A        0      0        2 
  14  chr14_42788967     AAsi    A    G        0      0        2 
  14  chr14_42788967     AKia    A    G        0      0        2 
  14  chr14_42788967     AOna    A    G        0      0        2 
  14  chr14_42788967     ASom    A    G        0      0        2 
  14  chr14_42788967     HCab    A    G        1      2        2 
  14  chr14_42788967     HPrz    A    G        1      2        2 
  14  chr14_42788967     ZBoe    A    G        0      0        2 
  14  chr14_42788967     ZGre    A    G        0      0        2 
  14  chr14_42788967     ZHar    A    G        0      0        2 
  14  chr14_42788967   Sample    A    G        0      0        2 
  14  chr14_42791797     AAsi    G    A        0      0        2 
  14  chr14_42791797     AKia    G    A        0      0        2 
  14  chr14_42791797     AOna    G    A        0      0        2 
  14  chr14_42791797     ASom    G    A        0      0        2 
  14  chr14_42791797     HCab    G    A        0      0        2 
  14  chr14_42791797     HPrz    G    A        0      0        2 
  14  chr14_42791797     ZBoe    G    A      0.5      1        2 
  14  chr14_42791797     ZGre    G    A        0      0        2 
  14  chr14_42791797     ZHar    G    A        0      0        2 
  14  chr14_42791797   Sample    G    A        0      0        2 
  14  chr14_42793916     AAsi    C    T        0      0        2 
  14  chr14_42793916     AKia    C    T        0      0        2 
  14  chr14_42793916     AOna    C    T        0      0        2 
  14  chr14_42793916     ASom    C    T        0      0        2 
  14  chr14_42793916     HCab    C    T        1      2        2 
  14  chr14_42793916     HPrz    C    T        1      2        2 
  14  chr14_42793916     ZBoe    C    T        1      2        2 
  14  chr14_42793916     ZGre    C    T        0      0        2 
  14  chr14_42793916     ZHar    C    T        1      2        2 
  14  chr14_42793916   Sample    C    T        0      0        2 
  14  chr14_42796332     AAsi    G    C        0      0        2 
  14  chr14_42796332     AKia    G    C        1      2        2 
  14  chr14_42796332     AOna    G    C        1      2        2 
  14  chr14_42796332     ASom    G    C        0      0        2 
  14  chr14_42796332     HCab    G    C        0      0        2 
  14  chr14_42796332     HPrz    G    C        0      0        2 
  14  chr14_42796332     ZBoe    G    C        0      0        2 
  14  chr14_42796332     ZGre    G    C        1      2        2 
  14  chr14_42796332     ZHar    G    C        0      0        2 
  14  chr14_42796332   Sample    G    C        0      0        2 
  14  chr14_42804034     AAsi    G    T        0      0        2 
  14  chr14_42804034     AKia    G    T        0      0        2 
  14  chr14_42804034     AOna    G    T        0      0        2 
  14  chr14_42804034     ASom    G    T        0      0        2 
  14  chr14_42804034     HCab    G    T        1      2        2 
  14  chr14_42804034     HPrz    G    T        1      2        2 
  14  chr14_42804034     ZBoe    G    T        0      0        2 
  14  chr14_42804034     ZGre    G    T        0      0        2 
  14  chr14_42804034     ZHar    G    T        0      0        2 
  14  chr14_42804034   Sample    G    T        0      0        2 
  14  chr14_42805149     AAsi    A    G        0      0        2 
  14  chr14_42805149     AKia    A    G        0      0        2 
  14  chr14_42805149     AOna    A    G        0      0        2 
  14  chr14_42805149     ASom    A    G        0      0        2 
  14  chr14_42805149     HCab    A    G        0      0        2 
  14  chr14_42805149     HPrz    A    G        0      0        2 
  14  chr14_42805149     ZBoe    A    G        0      0        2 
  14  chr14_42805149     ZGre    A    G        1      2        2 
  14  chr14_42805149     ZHar    A    G        0      0        2 
  14  chr14_42805149   Sample    A    G        0      0        2 
  14  chr14_42806805     AAsi    A    G        0      0        2 
  14  chr14_42806805     AKia    A    G        0      0        2 
  14  chr14_42806805     AOna    A    G        0      0        2 
  14  chr14_42806805     ASom    A    G        0      0        2 
  14  chr14_42806805     HCab    A    G        0      0        2 
  14  chr14_42806805     HPrz    A    G        0      0        2 
  14  chr14_42806805     ZBoe    A    G        0      0        2 
  14  chr14_42806805     ZGre    A    G        1      2        2 
  14  chr14_42806805     ZHar    A    G        0      0        2 
  14  chr14_42806805   Sample    A    G        0      0        2 
  14  chr14_42807967     AAsi    C    T        0      0        2 
  14  chr14_42807967     AKia    C    T        0      0        2 
  14  chr14_42807967     AOna    C    T        0      0        2 
  14  chr14_42807967     ASom    C    T        0      0        2 
  14  chr14_42807967     HCab    C    T        0      0        2 
  14  chr14_42807967     HPrz    C    T      0.5      1        2 
  14  chr14_42807967     ZBoe    C    T        0      0        2 
  14  chr14_42807967     ZGre    C    T        0      0        2 
  14  chr14_42807967     ZHar    C    T        0      0        2 
  14  chr14_42807967   Sample    C    T        0      0        2 
  14  chr14_42813078     AAsi    G    A        0      0        2 
  14  chr14_42813078     AKia    G    A        1      2        2 
  14  chr14_42813078     AOna    G    A        0      0        2 
  14  chr14_42813078     ASom    G    A        0      0        2 
  14  chr14_42813078     HCab    G    A        0      0        2 
  14  chr14_42813078     HPrz    G    A        0      0        2 
  14  chr14_42813078     ZBoe    G    A        0      0        2 
  14  chr14_42813078     ZGre    G    A        0      0        2 
  14  chr14_42813078     ZHar    G    A        0      0        2 
  14  chr14_42813078   Sample    G    A        0      0        2 
  14  chr14_42817530     AAsi    G    A        0      0        2 
  14  chr14_42817530     AKia    G    A        0      0        2 
  14  chr14_42817530     AOna    G    A        0      0        2 
  14  chr14_42817530     ASom    G    A        0      0        2 
  14  chr14_42817530     HCab    G    A        1      2        2 
  14  chr14_42817530     HPrz    G    A        1      2        2 
  14  chr14_42817530     ZBoe    G    A        0      0        2 
  14  chr14_42817530     ZGre    G    A        0      0        2 
  14  chr14_42817530     ZHar    G    A        0      0        2 
  14  chr14_42817530   Sample    G    A        0      0        2 
  14  chr14_42818151     AAsi    C    G        0      0        2 
  14  chr14_42818151     AKia    C    G        0      0        2 
  14  chr14_42818151     AOna    C    G        0      0        2 
  14  chr14_42818151     ASom    C    G        0      0        2 
  14  chr14_42818151     HCab    C    G        1      2        2 
  14  chr14_42818151     HPrz    C    G        1      2        2 
  14  chr14_42818151     ZBoe    C    G        0      0        2 
  14  chr14_42818151     ZGre    C    G        0      0        2 
  14  chr14_42818151     ZHar    C    G        0      0        2 
  14  chr14_42818151   Sample    C    G        0      0        2 
  14  chr14_42827483     AAsi    A    G        1      2        2 
  14  chr14_42827483     AKia    A    G        0      0        2 
  14  chr14_42827483     AOna    A    G        0      0        2 
  14  chr14_42827483     ASom    A    G        1      2        2 
  14  chr14_42827483     HCab    A    G        0      0        2 
  14  chr14_42827483     HPrz    A    G        0      0        2 
  14  chr14_42827483     ZBoe    A    G        0      0        2 
  14  chr14_42827483     ZGre    A    G        0      0        2 
  14  chr14_42827483     ZHar    A    G        0      0        2 
  14  chr14_42827483   Sample    A    G        1      2        2 
  14  chr14_42829999     AAsi    A    C        0      0        2 
  14  chr14_42829999     AKia    A    C        0      0        2 
  14  chr14_42829999     AOna    A    C        0      0        2 
  14  chr14_42829999     ASom    A    C        0      0        2 
  14  chr14_42829999     HCab    A    C      0.5      1        2 
  14  chr14_42829999     HPrz    A    C      0.5      1        2 
  14  chr14_42829999     ZBoe    A    C        0      0        2 
  14  chr14_42829999     ZGre    A    C        0      0        2 
  14  chr14_42829999     ZHar    A    C        0      0        2 
  14  chr14_42829999   Sample    A    C        0      0        2 
  14  chr14_42831465     AAsi    G    C        0      0        2 
  14  chr14_42831465     AKia    G    C        1      2        2 
  14  chr14_42831465     AOna    G    C        0      0        2 
  14  chr14_42831465     ASom    G    C        0      0        2 
  14  chr14_42831465     HCab    G    C        0      0        2 
  14  chr14_42831465     HPrz    G    C        0      0        2 
  14  chr14_42831465     ZBoe    G    C        0      0        2 
  14  chr14_42831465     ZGre    G    C        0      0        2 
  14  chr14_42831465     ZHar    G    C        0      0        2 
  14  chr14_42831465   Sample    G    C        0      0        2 
  14  chr14_42837852     AAsi    T    C        0      0        2 
  14  chr14_42837852     AKia    T    C        0      0        2 
  14  chr14_42837852     AOna    T    C        0      0        2 
  14  chr14_42837852     ASom    T    C        0      0        2 
  14  chr14_42837852     HCab    T    C      0.5      1        2 
  14  chr14_42837852     HPrz    T    C        0      0        2 
  14  chr14_42837852     ZBoe    T    C        0      0        2 
  14  chr14_42837852     ZGre    T    C        0      0        2 
  14  chr14_42837852     ZHar    T    C        0      0        2 
  14  chr14_42837852   Sample    T    C        0      0        2 
  14  chr14_42840891     AAsi    G    C        0      0        2 
  14  chr14_42840891     AKia    G    C        0      0        2 
  14  chr14_42840891     AOna    G    C        0      0        2 
  14  chr14_42840891     ASom    G    C        0      0        2 
  14  chr14_42840891     HCab    G    C      0.5      1        2 
  14  chr14_42840891     HPrz    G    C        1      2        2 
  14  chr14_42840891     ZBoe    G    C        0      0        2 
  14  chr14_42840891     ZGre    G    C        0      0        2 
  14  chr14_42840891     ZHar    G    C        0      0        2 
  14  chr14_42840891   Sample    G    C        0      0        2 
  14  chr14_42843829     AAsi    G    A        0      0        2 
  14  chr14_42843829     AKia    G    A        0      0        2 
  14  chr14_42843829     AOna    G    A        0      0        2 
  14  chr14_42843829     ASom    G    A        0      0        2 
  14  chr14_42843829     HCab    G    A        0      0        2 
  14  chr14_42843829     HPrz    G    A        0      0        2 
  14  chr14_42843829     ZBoe    G    A        0      0        2 
  14  chr14_42843829     ZGre    G    A        0      0        2 
  14  chr14_42843829     ZHar    G    A        1      2        2 
  14  chr14_42843829   Sample    G    A        0      0        2 
  14  chr14_42849678     AAsi    C    T        0      0        2 
  14  chr14_42849678     AKia    C    T        1      2        2 
  14  chr14_42849678     AOna    C    T        1      2        2 
  14  chr14_42849678     ASom    C    T        0      0        2 
  14  chr14_42849678     HCab    C    T        0      0        2 
  14  chr14_42849678     HPrz    C    T        0      0        2 
  14  chr14_42849678     ZBoe    C    T        0      0        2 
  14  chr14_42849678     ZGre    C    T        0      0        2 
  14  chr14_42849678     ZHar    C    T        0      0        2 
  14  chr14_42849678   Sample    C    T        0      0        2 
  14  chr14_42852755     AAsi    C    A        0      0        2 
  14  chr14_42852755     AKia    C    A        1      2        2 
  14  chr14_42852755     AOna    C    A        0      0        2 
  14  chr14_42852755     ASom    C    A        0      0        2 
  14  chr14_42852755     HCab    C    A        0      0        2 
  14  chr14_42852755     HPrz    C    A        0      0        2 
  14  chr14_42852755     ZBoe    C    A        0      0        2 
  14  chr14_42852755     ZGre    C    A        0      0        2 
  14  chr14_42852755     ZHar    C    A        0      0        2 
  14  chr14_42852755   Sample    C    A        0      0        2 
  14  chr14_42861020     AAsi    G    A        0      0        2 
  14  chr14_42861020     AKia    G    A        0      0        2 
  14  chr14_42861020     AOna    G    A        0      0        2 
  14  chr14_42861020     ASom    G    A        0      0        2 
  14  chr14_42861020     HCab    G    A        1      2        2 
  14  chr14_42861020     HPrz    G    A        1      2        2 
  14  chr14_42861020     ZBoe    G    A        0      0        2 
  14  chr14_42861020     ZGre    G    A        0      0        2 
  14  chr14_42861020     ZHar    G    A        0      0        2 
  14  chr14_42861020   Sample    G    A        0      0        2 
  14  chr14_42864859     AAsi    G    A        0      0        2 
  14  chr14_42864859     AKia    G    A        0      0        2 
  14  chr14_42864859     AOna    G    A        0      0        2 
  14  chr14_42864859     ASom    G    A        0      0        2 
  14  chr14_42864859     HCab    G    A        0      0        2 
  14  chr14_42864859     HPrz    G    A        0      0        2 
  14  chr14_42864859     ZBoe    G    A        0      0        2 
  14  chr14_42864859     ZGre    G    A        0      0        2 
  14  chr14_42864859     ZHar    G    A        1      2        2 
  14  chr14_42864859   Sample    G    A        0      0        2 
  14  chr14_42864990     AAsi    C    T        0      0        2 
  14  chr14_42864990     AKia    C    T        0      0        2 
  14  chr14_42864990     AOna    C    T        0      0        2 
  14  chr14_42864990     ASom    C    T        0      0        2 
  14  chr14_42864990     HCab    C    T      0.5      1        2 
  14  chr14_42864990     HPrz    C    T        1      2        2 
  14  chr14_42864990     ZBoe    C    T        0      0        2 
  14  chr14_42864990     ZGre    C    T        0      0        2 
  14  chr14_42864990     ZHar    C    T        0      0        2 
  14  chr14_42864990   Sample    C    T        0      0        2 
  14  chr14_42895131     AAsi    C    T        0      0        2 
  14  chr14_42895131     AKia    C    T        0      0        2 
  14  chr14_42895131     AOna    C    T        0      0        2 
  14  chr14_42895131     ASom    C    T        1      2        2 
  14  chr14_42895131     HCab    C    T        0      0        2 
  14  chr14_42895131     HPrz    C    T        0      0        2 
  14  chr14_42895131     ZBoe    C    T        0      0        2 
  14  chr14_42895131     ZGre    C    T        0      0        2 
  14  chr14_42895131     ZHar    C    T        0      0        2 
  14  chr14_42895131   Sample    C    T        0      0        2 
  14  chr14_42900407     AAsi    C    T        0      0        2 
  14  chr14_42900407     AKia    C    T        0      0        2 
  14  chr14_42900407     AOna    C    T        0      0        2 
  14  chr14_42900407     ASom    C    T        0      0        2 
  14  chr14_42900407     HCab    C    T        1      2        2 
  14  chr14_42900407     HPrz    C    T        1      2        2 
  14  chr14_42900407     ZBoe    C    T        0      0        2 
  14  chr14_42900407     ZGre    C    T        0      0        2 
  14  chr14_42900407     ZHar    C    T        0      0        2 
  14  chr14_42900407   Sample    C    T        0      0        2 
  14  chr14_42905126     AAsi    G    A        0      0        2 
  14  chr14_42905126     AKia    G    A        0      0        2 
  14  chr14_42905126     AOna    G    A        0      0        2 
  14  chr14_42905126     ASom    G    A        0      0        2 
  14  chr14_42905126     HCab    G    A        0      0        2 
  14  chr14_42905126     HPrz    G    A        0      0        2 
  14  chr14_42905126     ZBoe    G    A        0      0        2 
  14  chr14_42905126     ZGre    G    A        1      2        2 
  14  chr14_42905126     ZHar    G    A        0      0        2 
  14  chr14_42905126   Sample    G    A        0      0        2 
  14  chr14_42906139     AAsi    A    G        1      2        2 
  14  chr14_42906139     AKia    A    G        0      0        2 
  14  chr14_42906139     AOna    A    G        0      0        2 
  14  chr14_42906139     ASom    A    G        0      0        2 
  14  chr14_42906139     HCab    A    G        0      0        2 
  14  chr14_42906139     HPrz    A    G        0      0        2 
  14  chr14_42906139     ZBoe    A    G        0      0        2 
  14  chr14_42906139     ZGre    A    G        0      0        2 
  14  chr14_42906139     ZHar    A    G        0      0        2 
  14  chr14_42906139   Sample    A    G        1      2        2 
  14  chr14_42909324     AAsi    G    A        0      0        2 
  14  chr14_42909324     AKia    G    A        0      0        2 
  14  chr14_42909324     AOna    G    A        0      0        2 
  14  chr14_42909324     ASom    G    A        0      0        2 
  14  chr14_42909324     HCab    G    A      0.5      1        2 
  14  chr14_42909324     HPrz    G    A        0      0        2 
  14  chr14_42909324     ZBoe    G    A        0      0        2 
  14  chr14_42909324     ZGre    G    A        0      0        2 
  14  chr14_42909324     ZHar    G    A        0      0        2 
  14  chr14_42909324   Sample    G    A        0      0        2 
  14  chr14_42909373     AAsi    G    A        0      0        2 
  14  chr14_42909373     AKia    G    A        0      0        2 
  14  chr14_42909373     AOna    G    A        0      0        2 
  14  chr14_42909373     ASom    G    A        0      0        2 
  14  chr14_42909373     HCab    G    A        0      0        2 
  14  chr14_42909373     HPrz    G    A      0.5      1        2 
  14  chr14_42909373     ZBoe    G    A        0      0        2 
  14  chr14_42909373     ZGre    G    A        0      0        2 
  14  chr14_42909373     ZHar    G    A        0      0        2 
  14  chr14_42909373   Sample    G    A        0      0        2 
  14  chr14_42915637     AAsi    A    G        1      2        2 
  14  chr14_42915637     AKia    A    G        0      0        2 
  14  chr14_42915637     AOna    A    G        0      0        2 
  14  chr14_42915637     ASom    A    G        0      0        2 
  14  chr14_42915637     HCab    A    G        0      0        2 
  14  chr14_42915637     HPrz    A    G        0      0        2 
  14  chr14_42915637     ZBoe    A    G        0      0        2 
  14  chr14_42915637     ZGre    A    G        0      0        2 
  14  chr14_42915637     ZHar    A    G        0      0        2 
  14  chr14_42915637   Sample    A    G        1      2        2 
  14  chr14_42935858     AAsi    C    A        0      0        2 
  14  chr14_42935858     AKia    C    A        0      0        2 
  14  chr14_42935858     AOna    C    A        0      0        2 
  14  chr14_42935858     ASom    C    A        0      0        2 
  14  chr14_42935858     HCab    C    A        0      0        2 
  14  chr14_42935858     HPrz    C    A        0      0        2 
  14  chr14_42935858     ZBoe    C    A        0      0        2 
  14  chr14_42935858     ZGre    C    A        1      2        2 
  14  chr14_42935858     ZHar    C    A        0      0        2 
  14  chr14_42935858   Sample    C    A        0      0        2 
  14  chr14_42936824     AAsi    A    G        0      0        2 
  14  chr14_42936824     AKia    A    G        0      0        2 
  14  chr14_42936824     AOna    A    G        0      0        2 
  14  chr14_42936824     ASom    A    G        0      0        2 
  14  chr14_42936824     HCab    A    G        0      0        2 
  14  chr14_42936824     HPrz    A    G        0      0        2 
  14  chr14_42936824     ZBoe    A    G      0.5      1        2 
  14  chr14_42936824     ZGre    A    G        0      0        2 
  14  chr14_42936824     ZHar    A    G        0      0        2 
  14  chr14_42936824   Sample    A    G        0      0        2 
  14  chr14_42940030     AAsi    G    A        0      0        2 
  14  chr14_42940030     AKia    G    A        1      2        2 
  14  chr14_42940030     AOna    G    A        0      0        2 
  14  chr14_42940030     ASom    G    A        0      0        2 
  14  chr14_42940030     HCab    G    A        0      0        2 
  14  chr14_42940030     HPrz    G    A        0      0        2 
  14  chr14_42940030     ZBoe    G    A        0      0        2 
  14  chr14_42940030     ZGre    G    A        0      0        2 
  14  chr14_42940030     ZHar    G    A        0      0        2 
  14  chr14_42940030   Sample    G    A        0      0        2 
  14  chr14_42945258     AAsi    G    A        0      0        2 
  14  chr14_42945258     AKia    G    A        0      0        2 
  14  chr14_42945258     AOna    G    A        0      0        2 
  14  chr14_42945258     ASom    G    A        0      0        2 
  14  chr14_42945258     HCab    G    A        1      2        2 
  14  chr14_42945258     HPrz    G    A        1      2        2 
  14  chr14_42945258     ZBoe    G    A        0      0        2 
  14  chr14_42945258     ZGre    G    A        0      0        2 
  14  chr14_42945258     ZHar    G    A        0      0        2 
  14  chr14_42945258   Sample    G    A        0      0        2 
  14  chr14_42946829     AAsi    G    T        0      0        2 
  14  chr14_42946829     AKia    G    T        1      2        2 
  14  chr14_42946829     AOna    G    T        0      0        2 
  14  chr14_42946829     ASom    G    T        0      0        2 
  14  chr14_42946829     HCab    G    T        0      0        2 
  14  chr14_42946829     HPrz    G    T        0      0        2 
  14  chr14_42946829     ZBoe    G    T        0      0        2 
  14  chr14_42946829     ZGre    G    T        0      0        2 
  14  chr14_42946829     ZHar    G    T        0      0        2 
  14  chr14_42946829   Sample    G    T        0      0        2 
  14  chr14_42950736     AAsi    G    C        1      2        2 
  14  chr14_42950736     AKia    G    C        0      0        2 
  14  chr14_42950736     AOna    G    C        0      0        2 
  14  chr14_42950736     ASom    G    C        0      0        2 
  14  chr14_42950736     HCab    G    C        0      0        2 
  14  chr14_42950736     HPrz    G    C        0      0        2 
  14  chr14_42950736     ZBoe    G    C        0      0        2 
  14  chr14_42950736     ZGre    G    C        0      0        2 
  14  chr14_42950736     ZHar    G    C        0      0        2 
  14  chr14_42950736   Sample    G    C        1      2        2 
  14  chr14_42974708     AAsi    G    A        0      0        2 
  14  chr14_42974708     AKia    G    A        1      2        2 
  14  chr14_42974708     AOna    G    A      0.5      1        2 
  14  chr14_42974708     ASom    G    A        0      0        2 
  14  chr14_42974708     HCab    G    A        0      0        2 
  14  chr14_42974708     HPrz    G    A        0      0        2 
  14  chr14_42974708     ZBoe    G    A        0      0        2 
  14  chr14_42974708     ZGre    G    A        0      0        2 
  14  chr14_42974708     ZHar    G    A        0      0        2 
  14  chr14_42974708   Sample    G    A        0      0        2 
  14  chr14_42974997     AAsi    C    T        0      0        2 
  14  chr14_42974997     AKia    C    T        1      2        2 
  14  chr14_42974997     AOna    C    T        0      0        2 
  14  chr14_42974997     ASom    C    T        0      0        2 
  14  chr14_42974997     HCab    C    T        0      0        2 
  14  chr14_42974997     HPrz    C    T        0      0        2 
  14  chr14_42974997     ZBoe    C    T        0      0        2 
  14  chr14_42974997     ZGre    C    T        0      0        2 
  14  chr14_42974997     ZHar    C    T        0      0        2 
  14  chr14_42974997   Sample    C    T        0      0        2 
  14  chr14_42979693     AAsi    T    C        0      0        2 
  14  chr14_42979693     AKia    T    C        1      2        2 
  14  chr14_42979693     AOna    T    C      0.5      1        2 
  14  chr14_42979693     ASom    T    C        0      0        2 
  14  chr14_42979693     HCab    T    C        0      0        2 
  14  chr14_42979693     HPrz    T    C        0      0        2 
  14  chr14_42979693     ZBoe    T    C        0      0        2 
  14  chr14_42979693     ZGre    T    C        0      0        2 
  14  chr14_42979693     ZHar    T    C        0      0        2 
  14  chr14_42979693   Sample    T    C        0      0        2 
  14  chr14_42987303     AAsi    C    T        0      0        2 
  14  chr14_42987303     AKia    C    T        0      0        2 
  14  chr14_42987303     AOna    C    T        0      0        2 
  14  chr14_42987303     ASom    C    T        1      2        2 
  14  chr14_42987303     HCab    C    T        0      0        2 
  14  chr14_42987303     HPrz    C    T        0      0        2 
  14  chr14_42987303     ZBoe    C    T        0      0        2 
  14  chr14_42987303     ZGre    C    T        0      0        2 
  14  chr14_42987303     ZHar    C    T        0      0        2 
  14  chr14_42987303   Sample    C    T        0      0        2 
  14  chr14_42989826     AAsi    C    T        0      0        2 
  14  chr14_42989826     AKia    C    T        0      0        2 
  14  chr14_42989826     AOna    C    T        0      0        2 
  14  chr14_42989826     ASom    C    T        0      0        2 
  14  chr14_42989826     HCab    C    T        0      0        2 
  14  chr14_42989826     HPrz    C    T        0      0        2 
  14  chr14_42989826     ZBoe    C    T        1      2        2 
  14  chr14_42989826     ZGre    C    T        1      2        2 
  14  chr14_42989826     ZHar    C    T        1      2        2 
  14  chr14_42989826   Sample    C    T        0      0        2 
  14  chr14_42997568     AAsi    T    C        0      0        2 
  14  chr14_42997568     AKia    T    C        0      0        2 
  14  chr14_42997568     AOna    T    C        0      0        2 
  14  chr14_42997568     ASom    T    C        0      0        2 
  14  chr14_42997568     HCab    T    C        0      0        2 
  14  chr14_42997568     HPrz    T    C        0      0        2 
  14  chr14_42997568     ZBoe    T    C      0.5      1        2 
  14  chr14_42997568     ZGre    T    C        0      0        2 
  14  chr14_42997568     ZHar    T    C        0      0        2 
  14  chr14_42997568   Sample    T    C        0      0        2 
  14  chr14_43022040     AAsi    T    C        0      0        2 
  14  chr14_43022040     AKia    T    C        0      0        2 
  14  chr14_43022040     AOna    T    C        0      0        2 
  14  chr14_43022040     ASom    T    C        0      0        2 
  14  chr14_43022040     HCab    T    C        0      0        2 
  14  chr14_43022040     HPrz    T    C        0      0        2 
  14  chr14_43022040     ZBoe    T    C        0      0        2 
  14  chr14_43022040     ZGre    T    C        0      0        2 
  14  chr14_43022040     ZHar    T    C        1      2        2 
  14  chr14_43022040   Sample    T    C        0      0        2 
  14  chr14_43023508     AAsi    A    G        0      0        2 
  14  chr14_43023508     AKia    A    G        0      0        2 
  14  chr14_43023508     AOna    A    G        0      0        2 
  14  chr14_43023508     ASom    A    G        0      0        2 
  14  chr14_43023508     HCab    A    G        0      0        2 
  14  chr14_43023508     HPrz    A    G        0      0        2 
  14  chr14_43023508     ZBoe    A    G        0      0        2 
  14  chr14_43023508     ZGre    A    G        0      0        2 
  14  chr14_43023508     ZHar    A    G        1      2        2 
  14  chr14_43023508   Sample    A    G        0      0        2 
  14  chr14_43023783     AAsi    A    G        0      0        2 
  14  chr14_43023783     AKia    A    G        0      0        2 
  14  chr14_43023783     AOna    A    G        0      0        2 
  14  chr14_43023783     ASom    A    G        0      0        2 
  14  chr14_43023783     HCab    A    G        0      0        2 
  14  chr14_43023783     HPrz    A    G      0.5      1        2 
  14  chr14_43023783     ZBoe    A    G        0      0        2 
  14  chr14_43023783     ZGre    A    G        0      0        2 
  14  chr14_43023783     ZHar    A    G        0      0        2 
  14  chr14_43023783   Sample    A    G        0      0        2 
  14  chr14_43026406     AAsi    C    T        0      0        2 
  14  chr14_43026406     AKia    C    T        0      0        2 
  14  chr14_43026406     AOna    C    T        0      0        2 
  14  chr14_43026406     ASom    C    T        0      0        2 
  14  chr14_43026406     HCab    C    T        1      2        2 
  14  chr14_43026406     HPrz    C    T        1      2        2 
  14  chr14_43026406     ZBoe    C    T        0      0        2 
  14  chr14_43026406     ZGre    C    T        0      0        2 
  14  chr14_43026406     ZHar    C    T        0      0        2 
  14  chr14_43026406   Sample    C    T        0      0        2 
  14  chr14_43030441     AAsi    G    A        0      0        2 
  14  chr14_43030441     AKia    G    A        0      0        2 
  14  chr14_43030441     AOna    G    A        0      0        2 
  14  chr14_43030441     ASom    G    A        0      0        2 
  14  chr14_43030441     HCab    G    A        1      2        2 
  14  chr14_43030441     HPrz    G    A        1      2        2 
  14  chr14_43030441     ZBoe    G    A        0      0        2 
  14  chr14_43030441     ZGre    G    A        0      0        2 
  14  chr14_43030441     ZHar    G    A        0      0        2 
  14  chr14_43030441   Sample    G    A        0      0        2 
  14  chr14_43041314     AAsi    C    G        0      0        2 
  14  chr14_43041314     AKia    C    G        0      0        2 
  14  chr14_43041314     AOna    C    G        0      0        2 
  14  chr14_43041314     ASom    C    G        0      0        2 
  14  chr14_43041314     HCab    C    G        0      0        2 
  14  chr14_43041314     HPrz    C    G        0      0        2 
  14  chr14_43041314     ZBoe    C    G      0.5      1        2 
  14  chr14_43041314     ZGre    C    G        0      0        2 
  14  chr14_43041314     ZHar    C    G        0      0        2 
  14  chr14_43041314   Sample    C    G        0      0        2 
  14  chr14_43045298     AAsi    C    G        0      0        2 
  14  chr14_43045298     AKia    C    G        0      0        2 
  14  chr14_43045298     AOna    C    G        0      0        2 
  14  chr14_43045298     ASom    C    G        1      2        2 
  14  chr14_43045298     HCab    C    G        0      0        2 
  14  chr14_43045298     HPrz    C    G        0      0        2 
  14  chr14_43045298     ZBoe    C    G        0      0        2 
  14  chr14_43045298     ZGre    C    G        0      0        2 
  14  chr14_43045298     ZHar    C    G        0      0        2 
  14  chr14_43045298   Sample    C    G        0      0        2 
  14  chr14_43046213     AAsi    C    T        0      0        2 
  14  chr14_43046213     AKia    C    T        0      0        2 
  14  chr14_43046213     AOna    C    T        0      0        2 
  14  chr14_43046213     ASom    C    T        0      0        2 
  14  chr14_43046213     HCab    C    T        1      2        2 
  14  chr14_43046213     HPrz    C    T        1      2        2 
  14  chr14_43046213     ZBoe    C    T        0      0        2 
  14  chr14_43046213     ZGre    C    T        0      0        2 
  14  chr14_43046213     ZHar    C    T        0      0        2 
  14  chr14_43046213   Sample    C    T        0      0        2 
  14  chr14_43051157     AAsi    C    T        0      0        2 
  14  chr14_43051157     AKia    C    T        0      0        2 
  14  chr14_43051157     AOna    C    T        0      0        2 
  14  chr14_43051157     ASom    C    T        0      0        2 
  14  chr14_43051157     HCab    C    T        0      0        2 
  14  chr14_43051157     HPrz    C    T        0      0        2 
  14  chr14_43051157     ZBoe    C    T        0      0        2 
  14  chr14_43051157     ZGre    C    T        0      0        2 
  14  chr14_43051157     ZHar    C    T        1      2        2 
  14  chr14_43051157   Sample    C    T        0      0        2 
  14  chr14_43051188     AAsi    T    C        0      0        2 
  14  chr14_43051188     AKia    T    C        0      0        2 
  14  chr14_43051188     AOna    T    C        0      0        2 
  14  chr14_43051188     ASom    T    C        0      0        2 
  14  chr14_43051188     HCab    T    C        0      0        2 
  14  chr14_43051188     HPrz    T    C        0      0        2 
  14  chr14_43051188     ZBoe    T    C        1      2        2 
  14  chr14_43051188     ZGre    T    C        1      2        2 
  14  chr14_43051188     ZHar    T    C        1      2        2 
  14  chr14_43051188   Sample    T    C        0      0        2 
  14  chr14_43053018     AAsi    A    G        1      2        2 
  14  chr14_43053018     AKia    A    G        0      0        2 
  14  chr14_43053018     AOna    A    G        0      0        2 
  14  chr14_43053018     ASom    A    G        1      2        2 
  14  chr14_43053018     HCab    A    G        0      0        2 
  14  chr14_43053018     HPrz    A    G        0      0        2 
  14  chr14_43053018     ZBoe    A    G        0      0        2 
  14  chr14_43053018     ZGre    A    G        0      0        2 
  14  chr14_43053018     ZHar    A    G        0      0        2 
  14  chr14_43053018   Sample    A    G        1      2        2 
  14  chr14_43056737     AAsi    T    C        0      0        2 
  14  chr14_43056737     AKia    T    C        0      0        2 
  14  chr14_43056737     AOna    T    C        0      0        2 
  14  chr14_43056737     ASom    T    C        0      0        2 
  14  chr14_43056737     HCab    T    C        0      0        2 
  14  chr14_43056737     HPrz    T    C        0      0        2 
  14  chr14_43056737     ZBoe    T    C        0      0        2 
  14  chr14_43056737     ZGre    T    C        1      2        2 
  14  chr14_43056737     ZHar    T    C        0      0        2 
  14  chr14_43056737   Sample    T    C        0      0        2 
  14  chr14_43056752     AAsi    A    G      0.5      1        2 
  14  chr14_43056752     AKia    A    G        0      0        2 
  14  chr14_43056752     AOna    A    G        0      0        2 
  14  chr14_43056752     ASom    A    G        0      0        2 
  14  chr14_43056752     HCab    A    G        0      0        2 
  14  chr14_43056752     HPrz    A    G        0      0        2 
  14  chr14_43056752     ZBoe    A    G        0      0        2 
  14  chr14_43056752     ZGre    A    G        0      0        2 
  14  chr14_43056752     ZHar    A    G        0      0        2 
  14  chr14_43056752   Sample    A    G        0      0        2 
  14  chr14_43061722     AAsi    G    A        0      0        2 
  14  chr14_43061722     AKia    G    A        0      0        2 
  14  chr14_43061722     AOna    G    A      0.5      1        2 
  14  chr14_43061722     ASom    G    A        0      0        2 
  14  chr14_43061722     HCab    G    A        0      0        2 
  14  chr14_43061722     HPrz    G    A        0      0        2 
  14  chr14_43061722     ZBoe    G    A        0      0        2 
  14  chr14_43061722     ZGre    G    A        0      0        2 
  14  chr14_43061722     ZHar    G    A        0      0        2 
  14  chr14_43061722   Sample    G    A        0      0        2 
  14  chr14_43069703     AAsi    T    C        1      2        2 
  14  chr14_43069703     AKia    T    C        1      2        2 
  14  chr14_43069703     AOna    T    C        1      2        2 
  14  chr14_43069703     ASom    T    C        1      2        2 
  14  chr14_43069703     HCab    T    C        0      0        2 
  14  chr14_43069703     HPrz    T    C        0      0        2 
  14  chr14_43069703     ZBoe    T    C        0      0        2 
  14  chr14_43069703     ZGre    T    C        0      0        2 
  14  chr14_43069703     ZHar    T    C        0      0        2 
  14  chr14_43069703   Sample    T    C        1      2        2 
  14  chr14_43077008     AAsi    G    C        0      0        2 
  14  chr14_43077008     AKia    G    C        0      0        2 
  14  chr14_43077008     AOna    G    C        0      0        2 
  14  chr14_43077008     ASom    G    C        0      0        2 
  14  chr14_43077008     HCab    G    C        0      0        2 
  14  chr14_43077008     HPrz    G    C        0      0        2 
  14  chr14_43077008     ZBoe    G    C        1      2        2 
  14  chr14_43077008     ZGre    G    C        0      0        2 
  14  chr14_43077008     ZHar    G    C        0      0        2 
  14  chr14_43077008   Sample    G    C        0      0        2 
  14  chr14_43080043     AAsi    T    C        1      2        2 
  14  chr14_43080043     AKia    T    C        0      0        2 
  14  chr14_43080043     AOna    T    C        0      0        2 
  14  chr14_43080043     ASom    T    C        1      2        2 
  14  chr14_43080043     HCab    T    C        0      0        2 
  14  chr14_43080043     HPrz    T    C        0      0        2 
  14  chr14_43080043     ZBoe    T    C        0      0        2 
  14  chr14_43080043     ZGre    T    C        0      0        2 
  14  chr14_43080043     ZHar    T    C        0      0        2 
  14  chr14_43080043   Sample    T    C        1      2        2 
  14  chr14_43080120     AAsi    A    G        0      0        2 
  14  chr14_43080120     AKia    A    G        0      0        2 
  14  chr14_43080120     AOna    A    G        0      0        2 
  14  chr14_43080120     ASom    A    G        0      0        2 
  14  chr14_43080120     HCab    A    G        0      0        2 
  14  chr14_43080120     HPrz    A    G        0      0        2 
  14  chr14_43080120     ZBoe    A    G        0      0        2 
  14  chr14_43080120     ZGre    A    G        0      0        2 
  14  chr14_43080120     ZHar    A    G        1      2        2 
  14  chr14_43080120   Sample    A    G        0      0        2 
  14  chr14_43082388     AAsi    A    G        0      0        2 
  14  chr14_43082388     AKia    A    G        0      0        2 
  14  chr14_43082388     AOna    A    G        0      0        2 
  14  chr14_43082388     ASom    A    G        0      0        2 
  14  chr14_43082388     HCab    A    G        0      0        2 
  14  chr14_43082388     HPrz    A    G        0      0        2 
  14  chr14_43082388     ZBoe    A    G        0      0        2 
  14  chr14_43082388     ZGre    A    G        0      0        2 
  14  chr14_43082388     ZHar    A    G      0.5      1        2 
  14  chr14_43082388   Sample    A    G        0      0        2 
  14  chr14_43098896     AAsi    A    G        0      0        2 
  14  chr14_43098896     AKia    A    G        0      0        2 
  14  chr14_43098896     AOna    A    G        0      0        2 
  14  chr14_43098896     ASom    A    G        0      0        2 
  14  chr14_43098896     HCab    A    G        1      2        2 
  14  chr14_43098896     HPrz    A    G        1      2        2 
  14  chr14_43098896     ZBoe    A    G        0      0        2 
  14  chr14_43098896     ZGre    A    G        0      0        2 
  14  chr14_43098896     ZHar    A    G        0      0        2 
  14  chr14_43098896   Sample    A    G        0      0        2 
  14  chr14_43106121     AAsi    A    G        0      0        2 
  14  chr14_43106121     AKia    A    G        0      0        2 
  14  chr14_43106121     AOna    A    G        0      0        2 
  14  chr14_43106121     ASom    A    G        1      2        2 
  14  chr14_43106121     HCab    A    G        0      0        2 
  14  chr14_43106121     HPrz    A    G        0      0        2 
  14  chr14_43106121     ZBoe    A    G        0      0        2 
  14  chr14_43106121     ZGre    A    G        0      0        2 
  14  chr14_43106121     ZHar    A    G        0      0        2 
  14  chr14_43106121   Sample    A    G        0      0        2 
  14  chr14_43118038     AAsi    T    G        0      0        2 
  14  chr14_43118038     AKia    T    G        0      0        2 
  14  chr14_43118038     AOna    T    G        0      0        2 
  14  chr14_43118038     ASom    T    G        0      0        2 
  14  chr14_43118038     HCab    T    G        1      2        2 
  14  chr14_43118038     HPrz    T    G        1      2        2 
  14  chr14_43118038     ZBoe    T    G        0      0        2 
  14  chr14_43118038     ZGre    T    G        0      0        2 
  14  chr14_43118038     ZHar    T    G        0      0        2 
  14  chr14_43118038   Sample    T    G        0      0        2 
  14  chr14_43122244     AAsi    C    T        0      0        2 
  14  chr14_43122244     AKia    C    T        0      0        2 
  14  chr14_43122244     AOna    C    T        0      0        2 
  14  chr14_43122244     ASom    C    T        0      0        2 
  14  chr14_43122244     HCab    C    T        0      0        2 
  14  chr14_43122244     HPrz    C    T        0      0        2 
  14  chr14_43122244     ZBoe    C    T      0.5      1        2 
  14  chr14_43122244     ZGre    C    T        0      0        2 
  14  chr14_43122244     ZHar    C    T        0      0        2 
  14  chr14_43122244   Sample    C    T        0      0        2 
  14  chr14_43122785     AAsi    T    C        0      0        2 
  14  chr14_43122785     AKia    T    C        0      0        2 
  14  chr14_43122785     AOna    T    C        0      0        2 
  14  chr14_43122785     ASom    T    C        0      0        2 
  14  chr14_43122785     HCab    T    C        1      2        2 
  14  chr14_43122785     HPrz    T    C        1      2        2 
  14  chr14_43122785     ZBoe    T    C        0      0        2 
  14  chr14_43122785     ZGre    T    C        0      0        2 
  14  chr14_43122785     ZHar    T    C        0      0        2 
  14  chr14_43122785   Sample    T    C        0      0        2 
  14  chr14_43122803     AAsi    T    G        0      0        2 
  14  chr14_43122803     AKia    T    G        0      0        2 
  14  chr14_43122803     AOna    T    G        0      0        2 
  14  chr14_43122803     ASom    T    G        0      0        2 
  14  chr14_43122803     HCab    T    G        0      0        2 
  14  chr14_43122803     HPrz    T    G        0      0        2 
  14  chr14_43122803     ZBoe    T    G      0.5      1        2 
  14  chr14_43122803     ZGre    T    G        0      0        2 
  14  chr14_43122803     ZHar    T    G        0      0        2 
  14  chr14_43122803   Sample    T    G        0      0        2 
  14  chr14_43124961     AAsi    C    T        0      0        2 
  14  chr14_43124961     AKia    C    T        0      0        2 
  14  chr14_43124961     AOna    C    T        0      0        2 
  14  chr14_43124961     ASom    C    T        0      0        2 
  14  chr14_43124961     HCab    C    T        1      2        2 
  14  chr14_43124961     HPrz    C    T        1      2        2 
  14  chr14_43124961     ZBoe    C    T        0      0        2 
  14  chr14_43124961     ZGre    C    T        0      0        2 
  14  chr14_43124961     ZHar    C    T        0      0        2 
  14  chr14_43124961   Sample    C    T        0      0        2 
  14  chr14_43129230     AAsi    C    G        0      0        2 
  14  chr14_43129230     AKia    C    G        0      0        2 
  14  chr14_43129230     AOna    C    G      0.5      1        2 
  14  chr14_43129230     ASom    C    G        0      0        2 
  14  chr14_43129230     HCab    C    G        0      0        2 
  14  chr14_43129230     HPrz    C    G        0      0        2 
  14  chr14_43129230     ZBoe    C    G        0      0        2 
  14  chr14_43129230     ZGre    C    G        0      0        2 
  14  chr14_43129230     ZHar    C    G        0      0        2 
  14  chr14_43129230   Sample    C    G        0      0        2 
  14  chr14_43129235     AAsi    A    T        0      0        2 
  14  chr14_43129235     AKia    A    T        0      0        2 
  14  chr14_43129235     AOna    A    T        0      0        2 
  14  chr14_43129235     ASom    A    T        0      0        2 
  14  chr14_43129235     HCab    A    T        0      0        2 
  14  chr14_43129235     HPrz    A    T        0      0        2 
  14  chr14_43129235     ZBoe    A    T        1      2        2 
  14  chr14_43129235     ZGre    A    T        0      0        2 
  14  chr14_43129235     ZHar    A    T        0      0        2 
  14  chr14_43129235   Sample    A    T        0      0        2 
  14  chr14_43129835     AAsi    T    C        0      0        2 
  14  chr14_43129835     AKia    T    C        0      0        2 
  14  chr14_43129835     AOna    T    C        0      0        2 
  14  chr14_43129835     ASom    T    C        0      0        2 
  14  chr14_43129835     HCab    T    C        0      0        2 
  14  chr14_43129835     HPrz    T    C        0      0        2 
  14  chr14_43129835     ZBoe    T    C        0      0        2 
  14  chr14_43129835     ZGre    T    C        0      0        2 
  14  chr14_43129835     ZHar    T    C        1      2        2 
  14  chr14_43129835   Sample    T    C        0      0        2 
  14  chr14_43133571     AAsi    A    G        0      0        2 
  14  chr14_43133571     AKia    A    G        0      0        2 
  14  chr14_43133571     AOna    A    G        0      0        2 
  14  chr14_43133571     ASom    A    G        0      0        2 
  14  chr14_43133571     HCab    A    G      0.5      1        2 
  14  chr14_43133571     HPrz    A    G      0.5      1        2 
  14  chr14_43133571     ZBoe    A    G        0      0        2 
  14  chr14_43133571     ZGre    A    G        0      0        2 
  14  chr14_43133571     ZHar    A    G        0      0        2 
  14  chr14_43133571   Sample    A    G        0      0        2 
  14  chr14_43144336     AAsi    T    G        0      0        2 
  14  chr14_43144336     AKia    T    G        0      0        2 
  14  chr14_43144336     AOna    T    G        1      2        2 
  14  chr14_43144336     ASom    T    G        0      0        2 
  14  chr14_43144336     HCab    T    G        0      0        2 
  14  chr14_43144336     HPrz    T    G        0      0        2 
  14  chr14_43144336     ZBoe    T    G        0      0        2 
  14  chr14_43144336     ZGre    T    G        0      0        2 
  14  chr14_43144336     ZHar    T    G        0      0        2 
  14  chr14_43144336   Sample    T    G        0      0        2 
  14  chr14_43146976     AAsi    C    T        0      0        2 
  14  chr14_43146976     AKia    C    T        1      2        2 
  14  chr14_43146976     AOna    C    T        0      0        2 
  14  chr14_43146976     ASom    C    T        0      0        2 
  14  chr14_43146976     HCab    C    T        0      0        2 
  14  chr14_43146976     HPrz    C    T        0      0        2 
  14  chr14_43146976     ZBoe    C    T        0      0        2 
  14  chr14_43146976     ZGre    C    T        0      0        2 
  14  chr14_43146976     ZHar    C    T        0      0        2 
  14  chr14_43146976   Sample    C    T        0      0        2 
  14  chr14_43161423     AAsi    C    T        0      0        2 
  14  chr14_43161423     AKia    C    T        0      0        2 
  14  chr14_43161423     AOna    C    T        0      0        2 
  14  chr14_43161423     ASom    C    T        0      0        2 
  14  chr14_43161423     HCab    C    T        1      2        2 
  14  chr14_43161423     HPrz    C    T        1      2        2 
  14  chr14_43161423     ZBoe    C    T        0      0        2 
  14  chr14_43161423     ZGre    C    T        0      0        2 
  14  chr14_43161423     ZHar    C    T        0      0        2 
  14  chr14_43161423   Sample    C    T        0      0        2 
  14  chr14_43164596     AAsi    C    T        0      0        2 
  14  chr14_43164596     AKia    C    T        0      0        2 
  14  chr14_43164596     AOna    C    T        0      0        2 
  14  chr14_43164596     ASom    C    T        0      0        2 
  14  chr14_43164596     HCab    C    T        1      2        2 
  14  chr14_43164596     HPrz    C    T        1      2        2 
  14  chr14_43164596     ZBoe    C    T        0      0        2 
  14  chr14_43164596     ZGre    C    T        0      0        2 
  14  chr14_43164596     ZHar    C    T        0      0        2 
  14  chr14_43164596   Sample    C    T        0      0        2 
  14  chr14_43173861     AAsi    C    G        0      0        2 
  14  chr14_43173861     AKia    C    G        0      0        2 
  14  chr14_43173861     AOna    C    G      0.5      1        2 
  14  chr14_43173861     ASom    C    G        0      0        2 
  14  chr14_43173861     HCab    C    G        0      0        2 
  14  chr14_43173861     HPrz    C    G        0      0        2 
  14  chr14_43173861     ZBoe    C    G        0      0        2 
  14  chr14_43173861     ZGre    C    G        0      0        2 
  14  chr14_43173861     ZHar    C    G        0      0        2 
  14  chr14_43173861   Sample    C    G        0      0        2 
  14  chr14_43175571     AAsi    T    C        0      0        2 
  14  chr14_43175571     AKia    T    C        0      0        2 
  14  chr14_43175571     AOna    T    C        0      0        2 
  14  chr14_43175571     ASom    T    C        0      0        2 
  14  chr14_43175571     HCab    T    C      0.5      1        2 
  14  chr14_43175571     HPrz    T    C        1      2        2 
  14  chr14_43175571     ZBoe    T    C        0      0        2 
  14  chr14_43175571     ZGre    T    C        0      0        2 
  14  chr14_43175571     ZHar    T    C        0      0        2 
  14  chr14_43175571   Sample    T    C        0      0        2 
  14  chr14_43183385     AAsi    T    C        1      2        2 
  14  chr14_43183385     AKia    T    C        0      0        2 
  14  chr14_43183385     AOna    T    C        0      0        2 
  14  chr14_43183385     ASom    T    C        1      2        2 
  14  chr14_43183385     HCab    T    C        0      0        2 
  14  chr14_43183385     HPrz    T    C        0      0        2 
  14  chr14_43183385     ZBoe    T    C        0      0        2 
  14  chr14_43183385     ZGre    T    C        0      0        2 
  14  chr14_43183385     ZHar    T    C        0      0        2 
  14  chr14_43183385   Sample    T    C        1      2        2 
  14  chr14_43197212     AAsi    C    T        0      0        2 
  14  chr14_43197212     AKia    C    T        0      0        2 
  14  chr14_43197212     AOna    C    T        0      0        2 
  14  chr14_43197212     ASom    C    T        0      0        2 
  14  chr14_43197212     HCab    C    T        1      2        2 
  14  chr14_43197212     HPrz    C    T        1      2        2 
  14  chr14_43197212     ZBoe    C    T        0      0        2 
  14  chr14_43197212     ZGre    C    T        0      0        2 
  14  chr14_43197212     ZHar    C    T        0      0        2 
  14  chr14_43197212   Sample    C    T        0      0        2 
  14  chr14_43207720     AAsi    G    A        0      0        2 
  14  chr14_43207720     AKia    G    A        0      0        2 
  14  chr14_43207720     AOna    G    A        1      2        2 
  14  chr14_43207720     ASom    G    A        0      0        2 
  14  chr14_43207720     HCab    G    A        0      0        2 
  14  chr14_43207720     HPrz    G    A        0      0        2 
  14  chr14_43207720     ZBoe    G    A        0      0        2 
  14  chr14_43207720     ZGre    G    A        0      0        2 
  14  chr14_43207720     ZHar    G    A        0      0        2 
  14  chr14_43207720   Sample    G    A        0      0        2 
  14  chr14_43209347     AAsi    C    G        0      0        2 
  14  chr14_43209347     AKia    C    G        0      0        2 
  14  chr14_43209347     AOna    C    G        1      2        2 
  14  chr14_43209347     ASom    C    G        0      0        2 
  14  chr14_43209347     HCab    C    G        0      0        2 
  14  chr14_43209347     HPrz    C    G        0      0        2 
  14  chr14_43209347     ZBoe    C    G        0      0        2 
  14  chr14_43209347     ZGre    C    G        0      0        2 
  14  chr14_43209347     ZHar    C    G        0      0        2 
  14  chr14_43209347   Sample    C    G        0      0        2 
  14  chr14_43220168     AAsi    C    T        0      0        2 
  14  chr14_43220168     AKia    C    T        1      2        2 
  14  chr14_43220168     AOna    C    T        0      0        2 
  14  chr14_43220168     ASom    C    T        0      0        2 
  14  chr14_43220168     HCab    C    T        0      0        2 
  14  chr14_43220168     HPrz    C    T        0      0        2 
  14  chr14_43220168     ZBoe    C    T        0      0        2 
  14  chr14_43220168     ZGre    C    T        0      0        2 
  14  chr14_43220168     ZHar    C    T        0      0        2 
  14  chr14_43220168   Sample    C    T        0      0        2 
  14  chr14_43227274     AAsi    A    C        0      0        2 
  14  chr14_43227274     AKia    A    C        0      0        2 
  14  chr14_43227274     AOna    A    C        0      0        2 
  14  chr14_43227274     ASom    A    C        0      0        2 
  14  chr14_43227274     HCab    A    C      0.5      1        2 
  14  chr14_43227274     HPrz    A    C      0.5      1        2 
  14  chr14_43227274     ZBoe    A    C        0      0        2 
  14  chr14_43227274     ZGre    A    C        0      0        2 
  14  chr14_43227274     ZHar    A    C        0      0        2 
  14  chr14_43227274   Sample    A    C        0      0        2 
  14  chr14_43228278     AAsi    T    C        0      0        2 
  14  chr14_43228278     AKia    T    C        0      0        2 
  14  chr14_43228278     AOna    T    C        0      0        2 
  14  chr14_43228278     ASom    T    C        0      0        2 
  14  chr14_43228278     HCab    T    C        0      0        2 
  14  chr14_43228278     HPrz    T    C        0      0        2 
  14  chr14_43228278     ZBoe    T    C        0      0        2 
  14  chr14_43228278     ZGre    T    C        0      0        2 
  14  chr14_43228278     ZHar    T    C      0.5      1        2 
  14  chr14_43228278   Sample    T    C        0      0        2 
  14  chr14_43239104     AAsi    T    C        0      0        2 
  14  chr14_43239104     AKia    T    C        0      0        2 
  14  chr14_43239104     AOna    T    C        0      0        2 
  14  chr14_43239104     ASom    T    C        0      0        2 
  14  chr14_43239104     HCab    T    C      0.5      1        2 
  14  chr14_43239104     HPrz    T    C        1      2        2 
  14  chr14_43239104     ZBoe    T    C        0      0        2 
  14  chr14_43239104     ZGre    T    C        0      0        2 
  14  chr14_43239104     ZHar    T    C        0      0        2 
  14  chr14_43239104   Sample    T    C        0      0        2 
  14  chr14_43247620     AAsi    C    A        0      0        2 
  14  chr14_43247620     AKia    C    A        0      0        2 
  14  chr14_43247620     AOna    C    A        0      0        2 
  14  chr14_43247620     ASom    C    A        0      0        2 
  14  chr14_43247620     HCab    C    A        1      2        2 
  14  chr14_43247620     HPrz    C    A        1      2        2 
  14  chr14_43247620     ZBoe    C    A        0      0        2 
  14  chr14_43247620     ZGre    C    A        0      0        2 
  14  chr14_43247620     ZHar    C    A        0      0        2 
  14  chr14_43247620   Sample    C    A        0      0        2 
  14  chr14_43253723     AAsi    A    G        0      0        2 
  14  chr14_43253723     AKia    A    G        0      0        2 
  14  chr14_43253723     AOna    A    G        0      0        2 
  14  chr14_43253723     ASom    A    G        0      0        2 
  14  chr14_43253723     HCab    A    G        0      0        2 
  14  chr14_43253723     HPrz    A    G      0.5      1        2 
  14  chr14_43253723     ZBoe    A    G        0      0        2 
  14  chr14_43253723     ZGre    A    G        0      0        2 
  14  chr14_43253723     ZHar    A    G        0      0        2 
  14  chr14_43253723   Sample    A    G        0      0        2 
  14  chr14_43258382     AAsi    A    G      0.5      1        2 
  14  chr14_43258382     AKia    A    G        0      0        2 
  14  chr14_43258382     AOna    A    G        0      0        2 
  14  chr14_43258382     ASom    A    G        0      0        2 
  14  chr14_43258382     HCab    A    G        0      0        2 
  14  chr14_43258382     HPrz    A    G        0      0        2 
  14  chr14_43258382     ZBoe    A    G        0      0        2 
  14  chr14_43258382     ZGre    A    G        0      0        2 
  14  chr14_43258382     ZHar    A    G        0      0        2 
  14  chr14_43258382   Sample    A    G        0      0        2 
  14  chr14_43263320     AAsi    A    G        0      0        2 
  14  chr14_43263320     AKia    A    G        0      0        2 
  14  chr14_43263320     AOna    A    G        0      0        2 
  14  chr14_43263320     ASom    A    G        0      0        2 
  14  chr14_43263320     HCab    A    G        0      0        2 
  14  chr14_43263320     HPrz    A    G        0      0        2 
  14  chr14_43263320     ZBoe    A    G        0      0        2 
  14  chr14_43263320     ZGre    A    G        0      0        2 
  14  chr14_43263320     ZHar    A    G        1      2        2 
  14  chr14_43263320   Sample    A    G        0      0        2 
  14  chr14_43266407     AAsi    G    C        0      0        2 
  14  chr14_43266407     AKia    G    C        0      0        2 
  14  chr14_43266407     AOna    G    C        0      0        2 
  14  chr14_43266407     ASom    G    C        0      0        2 
  14  chr14_43266407     HCab    G    C        0      0        2 
  14  chr14_43266407     HPrz    G    C        0      0        2 
  14  chr14_43266407     ZBoe    G    C        0      0        2 
  14  chr14_43266407     ZGre    G    C        0      0        2 
  14  chr14_43266407     ZHar    G    C      0.5      1        2 
  14  chr14_43266407   Sample    G    C        0      0        2 
  14  chr14_43273679     AAsi    T    C        0      0        2 
  14  chr14_43273679     AKia    T    C        0      0        2 
  14  chr14_43273679     AOna    T    C        0      0        2 
  14  chr14_43273679     ASom    T    C        0      0        2 
  14  chr14_43273679     HCab    T    C        1      2        2 
  14  chr14_43273679     HPrz    T    C        1      2        2 
  14  chr14_43273679     ZBoe    T    C        0      0        2 
  14  chr14_43273679     ZGre    T    C        0      0        2 
  14  chr14_43273679     ZHar    T    C        0      0        2 
  14  chr14_43273679   Sample    T    C        0      0        2 
  14  chr14_43273735     AAsi    T    C        0      0        2 
  14  chr14_43273735     AKia    T    C        0      0        2 
  14  chr14_43273735     AOna    T    C        0      0        2 
  14  chr14_43273735     ASom    T    C        0      0        2 
  14  chr14_43273735     HCab    T    C        0      0        2 
  14  chr14_43273735     HPrz    T    C        0      0        2 
  14  chr14_43273735     ZBoe    T    C        0      0        2 
  14  chr14_43273735     ZGre    T    C      0.5      1        2 
  14  chr14_43273735     ZHar    T    C        0      0        2 
  14  chr14_43273735   Sample    T    C        0      0        2 
  14  chr14_43277247     AAsi    T    C        0      0        2 
  14  chr14_43277247     AKia    T    C        0      0        2 
  14  chr14_43277247     AOna    T    C        0      0        2 
  14  chr14_43277247     ASom    T    C        0      0        2 
  14  chr14_43277247     HCab    T    C        0      0        2 
  14  chr14_43277247     HPrz    T    C        0      0        2 
  14  chr14_43277247     ZBoe    T    C        0      0        2 
  14  chr14_43277247     ZGre    T    C      0.5      1        2 
  14  chr14_43277247     ZHar    T    C        0      0        2 
  14  chr14_43277247   Sample    T    C        0      0        2 
  14  chr14_43279334     AAsi    A    G        0      0        2 
  14  chr14_43279334     AKia    A    G        0      0        2 
  14  chr14_43279334     AOna    A    G        0      0        2 
  14  chr14_43279334     ASom    A    G        0      0        2 
  14  chr14_43279334     HCab    A    G      0.5      1        2 
  14  chr14_43279334     HPrz    A    G      0.5      1        2 
  14  chr14_43279334     ZBoe    A    G        0      0        2 
  14  chr14_43279334     ZGre    A    G        0      0        2 
  14  chr14_43279334     ZHar    A    G        0      0        2 
  14  chr14_43279334   Sample    A    G        0      0        2 
  14  chr14_43279626     AAsi    T    C        1      2        2 
  14  chr14_43279626     AKia    T    C        0      0        2 
  14  chr14_43279626     AOna    T    C        0      0        2 
  14  chr14_43279626     ASom    T    C        1      2        2 
  14  chr14_43279626     HCab    T    C        0      0        2 
  14  chr14_43279626     HPrz    T    C        0      0        2 
  14  chr14_43279626     ZBoe    T    C        0      0        2 
  14  chr14_43279626     ZGre    T    C        0      0        2 
  14  chr14_43279626     ZHar    T    C        0      0        2 
  14  chr14_43279626   Sample    T    C        1      2        2 
  14  chr14_43287439     AAsi    A    G        0      0        2 
  14  chr14_43287439     AKia    A    G        0      0        2 
  14  chr14_43287439     AOna    A    G        0      0        2 
  14  chr14_43287439     ASom    A    G        0      0        2 
  14  chr14_43287439     HCab    A    G        0      0        2 
  14  chr14_43287439     HPrz    A    G        0      0        2 
  14  chr14_43287439     ZBoe    A    G        0      0        2 
  14  chr14_43287439     ZGre    A    G        0      0        2 
  14  chr14_43287439     ZHar    A    G        1      2        2 
  14  chr14_43287439   Sample    A    G        0      0        2 
  14  chr14_43295124     AAsi    C    T        0      0        2 
  14  chr14_43295124     AKia    C    T        0      0        2 
  14  chr14_43295124     AOna    C    T        0      0        2 
  14  chr14_43295124     ASom    C    T        0      0        2 
  14  chr14_43295124     HCab    C    T        0      0        2 
  14  chr14_43295124     HPrz    C    T        0      0        2 
  14  chr14_43295124     ZBoe    C    T        0      0        2 
  14  chr14_43295124     ZGre    C    T      0.5      1        2 
  14  chr14_43295124     ZHar    C    T        0      0        2 
  14  chr14_43295124   Sample    C    T        0      0        2 
  14  chr14_43295849     AAsi    A    G        1      2        2 
  14  chr14_43295849     AKia    A    G        0      0        2 
  14  chr14_43295849     AOna    A    G        0      0        2 
  14  chr14_43295849     ASom    A    G        1      2        2 
  14  chr14_43295849     HCab    A    G        0      0        2 
  14  chr14_43295849     HPrz    A    G        0      0        2 
  14  chr14_43295849     ZBoe    A    G        0      0        2 
  14  chr14_43295849     ZGre    A    G        0      0        2 
  14  chr14_43295849     ZHar    A    G        0      0        2 
  14  chr14_43295849   Sample    A    G        1      2        2 
  14  chr14_43299451     AAsi    G    A        0      0        2 
  14  chr14_43299451     AKia    G    A        0      0        2 
  14  chr14_43299451     AOna    G    A        0      0        2 
  14  chr14_43299451     ASom    G    A        0      0        2 
  14  chr14_43299451     HCab    G    A        1      2        2 
  14  chr14_43299451     HPrz    G    A        1      2        2 
  14  chr14_43299451     ZBoe    G    A        0      0        2 
  14  chr14_43299451     ZGre    G    A        0      0        2 
  14  chr14_43299451     ZHar    G    A        0      0        2 
  14  chr14_43299451   Sample    G    A        0      0        2 
  14  chr14_43300510     AAsi    C    T        1      2        2 
  14  chr14_43300510     AKia    C    T        1      2        2 
  14  chr14_43300510     AOna    C    T        1      2        2 
  14  chr14_43300510     ASom    C    T        1      2        2 
  14  chr14_43300510     HCab    C    T        0      0        2 
  14  chr14_43300510     HPrz    C    T        0      0        2 
  14  chr14_43300510     ZBoe    C    T        0      0        2 
  14  chr14_43300510     ZGre    C    T        0      0        2 
  14  chr14_43300510     ZHar    C    T        0      0        2 
  14  chr14_43300510   Sample    C    T        1      2        2 
  14  chr14_43301413     AAsi    C    G        0      0        2 
  14  chr14_43301413     AKia    C    G        0      0        2 
  14  chr14_43301413     AOna    C    G        0      0        2 
  14  chr14_43301413     ASom    C    G        0      0        2 
  14  chr14_43301413     HCab    C    G        1      2        2 
  14  chr14_43301413     HPrz    C    G        1      2        2 
  14  chr14_43301413     ZBoe    C    G        0      0        2 
  14  chr14_43301413     ZGre    C    G        0      0        2 
  14  chr14_43301413     ZHar    C    G        0      0        2 
  14  chr14_43301413   Sample    C    G        0      0        2 
  14  chr14_43309926     AAsi    A    G        0      0        2 
  14  chr14_43309926     AKia    A    G        0      0        2 
  14  chr14_43309926     AOna    A    G        0      0        2 
  14  chr14_43309926     ASom    A    G        0      0        2 
  14  chr14_43309926     HCab    A    G        0      0        2 
  14  chr14_43309926     HPrz    A    G      0.5      1        2 
  14  chr14_43309926     ZBoe    A    G        0      0        2 
  14  chr14_43309926     ZGre    A    G        0      0        2 
  14  chr14_43309926     ZHar    A    G        0      0        2 
  14  chr14_43309926   Sample    A    G        0      0        2 
  14  chr14_43310414     AAsi    C    T        0      0        2 
  14  chr14_43310414     AKia    C    T        0      0        2 
  14  chr14_43310414     AOna    C    T        0      0        2 
  14  chr14_43310414     ASom    C    T        0      0        2 
  14  chr14_43310414     HCab    C    T        1      2        2 
  14  chr14_43310414     HPrz    C    T        1      2        2 
  14  chr14_43310414     ZBoe    C    T        0      0        2 
  14  chr14_43310414     ZGre    C    T        0      0        2 
  14  chr14_43310414     ZHar    C    T        0      0        2 
  14  chr14_43310414   Sample    C    T        0      0        2 
  14  chr14_43312348     AAsi    G    A        0      0        2 
  14  chr14_43312348     AKia    G    A        0      0        2 
  14  chr14_43312348     AOna    G    A      0.5      1        2 
  14  chr14_43312348     ASom    G    A        0      0        2 
  14  chr14_43312348     HCab    G    A        0      0        2 
  14  chr14_43312348     HPrz    G    A        0      0        2 
  14  chr14_43312348     ZBoe    G    A        0      0        2 
  14  chr14_43312348     ZGre    G    A        0      0        2 
  14  chr14_43312348     ZHar    G    A        0      0        2 
  14  chr14_43312348   Sample    G    A        0      0        2 
  14  chr14_43318183     AAsi    A    G        0      0        2 
  14  chr14_43318183     AKia    A    G        0      0        2 
  14  chr14_43318183     AOna    A    G        0      0        2 
  14  chr14_43318183     ASom    A    G        0      0        2 
  14  chr14_43318183     HCab    A    G        0      0        2 
  14  chr14_43318183     HPrz    A    G        0      0        2 
  14  chr14_43318183     ZBoe    A    G        0      0        2 
  14  chr14_43318183     ZGre    A    G      0.5      1        2 
  14  chr14_43318183     ZHar    A    G        0      0        2 
  14  chr14_43318183   Sample    A    G        0      0        2 
  14  chr14_43324561     AAsi    T    C        0      0        2 
  14  chr14_43324561     AKia    T    C        0      0        2 
  14  chr14_43324561     AOna    T    C        0      0        2 
  14  chr14_43324561     ASom    T    C        0      0        2 
  14  chr14_43324561     HCab    T    C        0      0        2 
  14  chr14_43324561     HPrz    T    C        0      0        2 
  14  chr14_43324561     ZBoe    T    C        0      0        2 
  14  chr14_43324561     ZGre    T    C      0.5      1        2 
  14  chr14_43324561     ZHar    T    C        0      0        2 
  14  chr14_43324561   Sample    T    C        0      0        2 
  14  chr14_43337774     AAsi    A    G        0      0        2 
  14  chr14_43337774     AKia    A    G        0      0        2 
  14  chr14_43337774     AOna    A    G        0      0        2 
  14  chr14_43337774     ASom    A    G        0      0        2 
  14  chr14_43337774     HCab    A    G        0      0        2 
  14  chr14_43337774     HPrz    A    G      0.5      1        2 
  14  chr14_43337774     ZBoe    A    G        0      0        2 
  14  chr14_43337774     ZGre    A    G        0      0        2 
  14  chr14_43337774     ZHar    A    G        0      0        2 
  14  chr14_43337774   Sample    A    G        0      0        2 
  14  chr14_43347476     AAsi    T    C        0      0        2 
  14  chr14_43347476     AKia    T    C        0      0        2 
  14  chr14_43347476     AOna    T    C        0      0        2 
  14  chr14_43347476     ASom    T    C        0      0        2 
  14  chr14_43347476     HCab    T    C        0      0        2 
  14  chr14_43347476     HPrz    T    C        0      0        2 
  14  chr14_43347476     ZBoe    T    C      0.5      1        2 
  14  chr14_43347476     ZGre    T    C        0      0        2 
  14  chr14_43347476     ZHar    T    C        0      0        2 
  14  chr14_43347476   Sample    T    C        0      0        2 
  14  chr14_43348094     AAsi    G    A        0      0        2 
  14  chr14_43348094     AKia    G    A        1      2        2 
  14  chr14_43348094     AOna    G    A        0      0        2 
  14  chr14_43348094     ASom    G    A        0      0        2 
  14  chr14_43348094     HCab    G    A        0      0        2 
  14  chr14_43348094     HPrz    G    A        0      0        2 
  14  chr14_43348094     ZBoe    G    A        0      0        2 
  14  chr14_43348094     ZGre    G    A        0      0        2 
  14  chr14_43348094     ZHar    G    A        0      0        2 
  14  chr14_43348094   Sample    G    A        0      0        2 
  14  chr14_43369672     AAsi    T    C        0      0        2 
  14  chr14_43369672     AKia    T    C        0      0        2 
  14  chr14_43369672     AOna    T    C        0      0        2 
  14  chr14_43369672     ASom    T    C        0      0        2 
  14  chr14_43369672     HCab    T    C        0      0        2 
  14  chr14_43369672     HPrz    T    C        0      0        2 
  14  chr14_43369672     ZBoe    T    C        0      0        2 
  14  chr14_43369672     ZGre    T    C        0      0        2 
  14  chr14_43369672     ZHar    T    C        1      2        2 
  14  chr14_43369672   Sample    T    C        0      0        2 
  14  chr14_43376795     AAsi    C    T        0      0        2 
  14  chr14_43376795     AKia    C    T        0      0        2 
  14  chr14_43376795     AOna    C    T        0      0        2 
  14  chr14_43376795     ASom    C    T        0      0        2 
  14  chr14_43376795     HCab    C    T        1      2        2 
  14  chr14_43376795     HPrz    C    T        1      2        2 
  14  chr14_43376795     ZBoe    C    T        0      0        2 
  14  chr14_43376795     ZGre    C    T        0      0        2 
  14  chr14_43376795     ZHar    C    T        0      0        2 
  14  chr14_43376795   Sample    C    T        0      0        2 
  14  chr14_43381710     AAsi    A    T        0      0        2 
  14  chr14_43381710     AKia    A    T        0      0        2 
  14  chr14_43381710     AOna    A    T        0      0        2 
  14  chr14_43381710     ASom    A    T        0      0        2 
  14  chr14_43381710     HCab    A    T        0      0        2 
  14  chr14_43381710     HPrz    A    T        0      0        2 
  14  chr14_43381710     ZBoe    A    T        1      2        2 
  14  chr14_43381710     ZGre    A    T        1      2        2 
  14  chr14_43381710     ZHar    A    T        0      0        2 
  14  chr14_43381710   Sample    A    T        0      0        2 
  14  chr14_43383156     AAsi    G    A        0      0        2 
  14  chr14_43383156     AKia    G    A        0      0        2 
  14  chr14_43383156     AOna    G    A      0.5      1        2 
  14  chr14_43383156     ASom    G    A        0      0        2 
  14  chr14_43383156     HCab    G    A        0      0        2 
  14  chr14_43383156     HPrz    G    A        0      0        2 
  14  chr14_43383156     ZBoe    G    A        0      0        2 
  14  chr14_43383156     ZGre    G    A        0      0        2 
  14  chr14_43383156     ZHar    G    A        0      0        2 
  14  chr14_43383156   Sample    G    A        0      0        2 
  14  chr14_43383285     AAsi    A    G        0      0        2 
  14  chr14_43383285     AKia    A    G        1      2        2 
  14  chr14_43383285     AOna    A    G      0.5      1        2 
  14  chr14_43383285     ASom    A    G        0      0        2 
  14  chr14_43383285     HCab    A    G        0      0        2 
  14  chr14_43383285     HPrz    A    G        0      0        2 
  14  chr14_43383285     ZBoe    A    G        0      0        2 
  14  chr14_43383285     ZGre    A    G        0      0        2 
  14  chr14_43383285     ZHar    A    G        0      0        2 
  14  chr14_43383285   Sample    A    G        0      0        2 
  14  chr14_43387157     AAsi    C    T        0      0        2 
  14  chr14_43387157     AKia    C    T        0      0        2 
  14  chr14_43387157     AOna    C    T        0      0        2 
  14  chr14_43387157     ASom    C    T        0      0        2 
  14  chr14_43387157     HCab    C    T        1      2        2 
  14  chr14_43387157     HPrz    C    T        1      2        2 
  14  chr14_43387157     ZBoe    C    T        0      0        2 
  14  chr14_43387157     ZGre    C    T        0      0        2 
  14  chr14_43387157     ZHar    C    T        0      0        2 
  14  chr14_43387157   Sample    C    T        0      0        2 
  14  chr14_43392001     AAsi    C    G        0      0        2 
  14  chr14_43392001     AKia    C    G        0      0        2 
  14  chr14_43392001     AOna    C    G        0      0        2 
  14  chr14_43392001     ASom    C    G        0      0        2 
  14  chr14_43392001     HCab    C    G        1      2        2 
  14  chr14_43392001     HPrz    C    G        1      2        2 
  14  chr14_43392001     ZBoe    C    G        0      0        2 
  14  chr14_43392001     ZGre    C    G        0      0        2 
  14  chr14_43392001     ZHar    C    G        0      0        2 
  14  chr14_43392001   Sample    C    G        0      0        2 
  14  chr14_43393441     AAsi    C    T        0      0        2 
  14  chr14_43393441     AKia    C    T        0      0        2 
  14  chr14_43393441     AOna    C    T        0      0        2 
  14  chr14_43393441     ASom    C    T        0      0        2 
  14  chr14_43393441     HCab    C    T        1      2        2 
  14  chr14_43393441     HPrz    C    T        1      2        2 
  14  chr14_43393441     ZBoe    C    T        0      0        2 
  14  chr14_43393441     ZGre    C    T        0      0        2 
  14  chr14_43393441     ZHar    C    T        0      0        2 
  14  chr14_43393441   Sample    C    T        0      0        2 
  14  chr14_43398189     AAsi    C    A        0      0        2 
  14  chr14_43398189     AKia    C    A        0      0        2 
  14  chr14_43398189     AOna    C    A        0      0        2 
  14  chr14_43398189     ASom    C    A        0      0        2 
  14  chr14_43398189     HCab    C    A        1      2        2 
  14  chr14_43398189     HPrz    C    A        1      2        2 
  14  chr14_43398189     ZBoe    C    A        0      0        2 
  14  chr14_43398189     ZGre    C    A        0      0        2 
  14  chr14_43398189     ZHar    C    A        0      0        2 
  14  chr14_43398189   Sample    C    A        0      0        2 
  14  chr14_43398922     AAsi    C    G        0      0        2 
  14  chr14_43398922     AKia    C    G        0      0        2 
  14  chr14_43398922     AOna    C    G        0      0        2 
  14  chr14_43398922     ASom    C    G        0      0        2 
  14  chr14_43398922     HCab    C    G        0      0        2 
  14  chr14_43398922     HPrz    C    G        0      0        2 
  14  chr14_43398922     ZBoe    C    G        0      0        2 
  14  chr14_43398922     ZGre    C    G        0      0        2 
  14  chr14_43398922     ZHar    C    G      0.5      1        2 
  14  chr14_43398922   Sample    C    G        0      0        2 
  14  chr14_43401668     AAsi    G    A        0      0        2 
  14  chr14_43401668     AKia    G    A        0      0        2 
  14  chr14_43401668     AOna    G    A      0.5      1        2 
  14  chr14_43401668     ASom    G    A        0      0        2 
  14  chr14_43401668     HCab    G    A        0      0        2 
  14  chr14_43401668     HPrz    G    A        0      0        2 
  14  chr14_43401668     ZBoe    G    A        0      0        2 
  14  chr14_43401668     ZGre    G    A        0      0        2 
  14  chr14_43401668     ZHar    G    A        0      0        2 
  14  chr14_43401668   Sample    G    A        0      0        2 
  14  chr14_43418977     AAsi    G    A        0      0        2 
  14  chr14_43418977     AKia    G    A        0      0        2 
  14  chr14_43418977     AOna    G    A        0      0        2 
  14  chr14_43418977     ASom    G    A        0      0        2 
  14  chr14_43418977     HCab    G    A        0      0        2 
  14  chr14_43418977     HPrz    G    A        0      0        2 
  14  chr14_43418977     ZBoe    G    A        0      0        2 
  14  chr14_43418977     ZGre    G    A      0.5      1        2 
  14  chr14_43418977     ZHar    G    A        0      0        2 
  14  chr14_43418977   Sample    G    A        0      0        2 
  14  chr14_43423776     AAsi    T    G        0      0        2 
  14  chr14_43423776     AKia    T    G        0      0        2 
  14  chr14_43423776     AOna    T    G        0      0        2 
  14  chr14_43423776     ASom    T    G        0      0        2 
  14  chr14_43423776     HCab    T    G        0      0        2 
  14  chr14_43423776     HPrz    T    G        0      0        2 
  14  chr14_43423776     ZBoe    T    G        1      2        2 
  14  chr14_43423776     ZGre    T    G        1      2        2 
  14  chr14_43423776     ZHar    T    G        0      0        2 
  14  chr14_43423776   Sample    T    G        0      0        2 
  14  chr14_43425266     AAsi    A    C        0      0        2 
  14  chr14_43425266     AKia    A    C        0      0        2 
  14  chr14_43425266     AOna    A    C        0      0        2 
  14  chr14_43425266     ASom    A    C        0      0        2 
  14  chr14_43425266     HCab    A    C        1      2        2 
  14  chr14_43425266     HPrz    A    C        1      2        2 
  14  chr14_43425266     ZBoe    A    C        0      0        2 
  14  chr14_43425266     ZGre    A    C        0      0        2 
  14  chr14_43425266     ZHar    A    C        0      0        2 
  14  chr14_43425266   Sample    A    C        0      0        2 
  14  chr14_43427292     AAsi    A    G        0      0        2 
  14  chr14_43427292     AKia    A    G        0      0        2 
  14  chr14_43427292     AOna    A    G        0      0        2 
  14  chr14_43427292     ASom    A    G        0      0        2 
  14  chr14_43427292     HCab    A    G        1      2        2 
  14  chr14_43427292     HPrz    A    G        1      2        2 
  14  chr14_43427292     ZBoe    A    G        0      0        2 
  14  chr14_43427292     ZGre    A    G        0      0        2 
  14  chr14_43427292     ZHar    A    G        0      0        2 
  14  chr14_43427292   Sample    A    G        1      2        2 
  14  chr14_43440097     AAsi    A    C        0      0        2 
  14  chr14_43440097     AKia    A    C        0      0        2 
  14  chr14_43440097     AOna    A    C        0      0        2 
  14  chr14_43440097     ASom    A    C        0      0        2 
  14  chr14_43440097     HCab    A    C        0      0        2 
  14  chr14_43440097     HPrz    A    C        0      0        2 
  14  chr14_43440097     ZBoe    A    C        0      0        2 
  14  chr14_43440097     ZGre    A    C      0.5      1        2 
  14  chr14_43440097     ZHar    A    C        0      0        2 
  14  chr14_43440097   Sample    A    C        0      0        2 
  14  chr14_43440578     AAsi    A    G        0      0        2 
  14  chr14_43440578     AKia    A    G        0      0        2 
  14  chr14_43440578     AOna    A    G        0      0        2 
  14  chr14_43440578     ASom    A    G        0      0        2 
  14  chr14_43440578     HCab    A    G      0.5      1        2 
  14  chr14_43440578     HPrz    A    G      0.5      1        2 
  14  chr14_43440578     ZBoe    A    G        0      0        2 
  14  chr14_43440578     ZGre    A    G        0      0        2 
  14  chr14_43440578     ZHar    A    G        0      0        2 
  14  chr14_43440578   Sample    A    G        0      0        2 
  14  chr14_43441968     AAsi    G    T        0      0        2 
  14  chr14_43441968     AKia    G    T        0      0        2 
  14  chr14_43441968     AOna    G    T        0      0        2 
  14  chr14_43441968     ASom    G    T        0      0        2 
  14  chr14_43441968     HCab    G    T        1      2        2 
  14  chr14_43441968     HPrz    G    T        1      2        2 
  14  chr14_43441968     ZBoe    G    T        0      0        2 
  14  chr14_43441968     ZGre    G    T        0      0        2 
  14  chr14_43441968     ZHar    G    T        0      0        2 
  14  chr14_43441968   Sample    G    T        0      0        2 
  14  chr14_43444063     AAsi    C    T      0.5      1        2 
  14  chr14_43444063     AKia    C    T        0      0        2 
  14  chr14_43444063     AOna    C    T        0      0        2 
  14  chr14_43444063     ASom    C    T        0      0        2 
  14  chr14_43444063     HCab    C    T        0      0        2 
  14  chr14_43444063     HPrz    C    T        0      0        2 
  14  chr14_43444063     ZBoe    C    T        0      0        2 
  14  chr14_43444063     ZGre    C    T        0      0        2 
  14  chr14_43444063     ZHar    C    T        0      0        2 
  14  chr14_43444063   Sample    C    T        0      0        2 
  14  chr14_43448344     AAsi    T    C        0      0        2 
  14  chr14_43448344     AKia    T    C        1      2        2 
  14  chr14_43448344     AOna    T    C        0      0        2 
  14  chr14_43448344     ASom    T    C        0      0        2 
  14  chr14_43448344     HCab    T    C        0      0        2 
  14  chr14_43448344     HPrz    T    C        0      0        2 
  14  chr14_43448344     ZBoe    T    C        0      0        2 
  14  chr14_43448344     ZGre    T    C        0      0        2 
  14  chr14_43448344     ZHar    T    C        0      0        2 
  14  chr14_43448344   Sample    T    C        0      0        2 
  14  chr14_43453249     AAsi    G    A        0      0        2 
  14  chr14_43453249     AKia    G    A        0      0        2 
  14  chr14_43453249     AOna    G    A        0      0        2 
  14  chr14_43453249     ASom    G    A        0      0        2 
  14  chr14_43453249     HCab    G    A        1      2        2 
  14  chr14_43453249     HPrz    G    A        1      2        2 
  14  chr14_43453249     ZBoe    G    A        0      0        2 
  14  chr14_43453249     ZGre    G    A        0      0        2 
  14  chr14_43453249     ZHar    G    A        0      0        2 
  14  chr14_43453249   Sample    G    A        0      0        2 
  14  chr14_43455302     AAsi    T    C        0      0        2 
  14  chr14_43455302     AKia    T    C        0      0        2 
  14  chr14_43455302     AOna    T    C        0      0        2 
  14  chr14_43455302     ASom    T    C        0      0        2 
  14  chr14_43455302     HCab    T    C        0      0        2 
  14  chr14_43455302     HPrz    T    C        0      0        2 
  14  chr14_43455302     ZBoe    T    C        0      0        2 
  14  chr14_43455302     ZGre    T    C      0.5      1        2 
  14  chr14_43455302     ZHar    T    C        0      0        2 
  14  chr14_43455302   Sample    T    C        0      0        2 
  14  chr14_43456406     AAsi    C    G        0      0        2 
  14  chr14_43456406     AKia    C    G        0      0        2 
  14  chr14_43456406     AOna    C    G        0      0        2 
  14  chr14_43456406     ASom    C    G        0      0        2 
  14  chr14_43456406     HCab    C    G        0      0        2 
  14  chr14_43456406     HPrz    C    G        0      0        2 
  14  chr14_43456406     ZBoe    C    G        0      0        2 
  14  chr14_43456406     ZGre    C    G        0      0        2 
  14  chr14_43456406     ZHar    C    G      0.5      1        2 
  14  chr14_43456406   Sample    C    G        0      0        2 
  14  chr14_43458011     AAsi    A    G        0      0        2 
  14  chr14_43458011     AKia    A    G        0      0        2 
  14  chr14_43458011     AOna    A    G        0      0        2 
  14  chr14_43458011     ASom    A    G        0      0        2 
  14  chr14_43458011     HCab    A    G        0      0        2 
  14  chr14_43458011     HPrz    A    G        0      0        2 
  14  chr14_43458011     ZBoe    A    G      0.5      1        2 
  14  chr14_43458011     ZGre    A    G        0      0        2 
  14  chr14_43458011     ZHar    A    G        0      0        2 
  14  chr14_43458011   Sample    A    G        0      0        2 
  14  chr14_43470234     AAsi    G    C        0      0        2 
  14  chr14_43470234     AKia    G    C        0      0        2 
  14  chr14_43470234     AOna    G    C        0      0        2 
  14  chr14_43470234     ASom    G    C        0      0        2 
  14  chr14_43470234     HCab    G    C        1      2        2 
  14  chr14_43470234     HPrz    G    C        1      2        2 
  14  chr14_43470234     ZBoe    G    C        0      0        2 
  14  chr14_43470234     ZGre    G    C        0      0        2 
  14  chr14_43470234     ZHar    G    C        0      0        2 
  14  chr14_43470234   Sample    G    C        0      0        2 
  14  chr14_43480722     AAsi    G    A        1      2        2 
  14  chr14_43480722     AKia    G    A        0      0        2 
  14  chr14_43480722     AOna    G    A        0      0        2 
  14  chr14_43480722     ASom    G    A        1      2        2 
  14  chr14_43480722     HCab    G    A        0      0        2 
  14  chr14_43480722     HPrz    G    A        0      0        2 
  14  chr14_43480722     ZBoe    G    A        0      0        2 
  14  chr14_43480722     ZGre    G    A        0      0        2 
  14  chr14_43480722     ZHar    G    A        0      0        2 
  14  chr14_43480722   Sample    G    A        1      2        2 
  14  chr14_43481594     AAsi    A    G        0      0        2 
  14  chr14_43481594     AKia    A    G        0      0        2 
  14  chr14_43481594     AOna    A    G        0      0        2 
  14  chr14_43481594     ASom    A    G        0      0        2 
  14  chr14_43481594     HCab    A    G      0.5      1        2 
  14  chr14_43481594     HPrz    A    G      0.5      1        2 
  14  chr14_43481594     ZBoe    A    G        0      0        2 
  14  chr14_43481594     ZGre    A    G        0      0        2 
  14  chr14_43481594     ZHar    A    G        0      0        2 
  14  chr14_43481594   Sample    A    G        0      0        2 
  14  chr14_43489404     AAsi    A    G        0      0        2 
  14  chr14_43489404     AKia    A    G        0      0        2 
  14  chr14_43489404     AOna    A    G        0      0        2 
  14  chr14_43489404     ASom    A    G        0      0        2 
  14  chr14_43489404     HCab    A    G        1      2        2 
  14  chr14_43489404     HPrz    A    G        1      2        2 
  14  chr14_43489404     ZBoe    A    G        0      0        2 
  14  chr14_43489404     ZGre    A    G        0      0        2 
  14  chr14_43489404     ZHar    A    G        0      0        2 
  14  chr14_43489404   Sample    A    G        0      0        2 
  14  chr14_43497601     AAsi    T    C        0      0        2 
  14  chr14_43497601     AKia    T    C        0      0        2 
  14  chr14_43497601     AOna    T    C        0      0        2 
  14  chr14_43497601     ASom    T    C        0      0        2 
  14  chr14_43497601     HCab    T    C        1      2        2 
  14  chr14_43497601     HPrz    T    C        1      2        2 
  14  chr14_43497601     ZBoe    T    C        0      0        2 
  14  chr14_43497601     ZGre    T    C        0      0        2 
  14  chr14_43497601     ZHar    T    C        0      0        2 
  14  chr14_43497601   Sample    T    C        0      0        2 
  14  chr14_43500308     AAsi    A    G        0      0        2 
  14  chr14_43500308     AKia    A    G        0      0        2 
  14  chr14_43500308     AOna    A    G        0      0        2 
  14  chr14_43500308     ASom    A    G        0      0        2 
  14  chr14_43500308     HCab    A    G        0      0        2 
  14  chr14_43500308     HPrz    A    G        0      0        2 
  14  chr14_43500308     ZBoe    A    G        0      0        2 
  14  chr14_43500308     ZGre    A    G        0      0        2 
  14  chr14_43500308     ZHar    A    G        1      2        2 
  14  chr14_43500308   Sample    A    G        0      0        2 
  14  chr14_43500527     AAsi    T    C        0      0        2 
  14  chr14_43500527     AKia    T    C        0      0        2 
  14  chr14_43500527     AOna    T    C        0      0        2 
  14  chr14_43500527     ASom    T    C        0      0        2 
  14  chr14_43500527     HCab    T    C        1      2        2 
  14  chr14_43500527     HPrz    T    C        1      2        2 
  14  chr14_43500527     ZBoe    T    C        0      0        2 
  14  chr14_43500527     ZGre    T    C        0      0        2 
  14  chr14_43500527     ZHar    T    C        0      0        2 
  14  chr14_43500527   Sample    T    C        0      0        2 
  14  chr14_43500541     AAsi    T    C        0      0        2 
  14  chr14_43500541     AKia    T    C        0      0        2 
  14  chr14_43500541     AOna    T    C        0      0        2 
  14  chr14_43500541     ASom    T    C        0      0        2 
  14  chr14_43500541     HCab    T    C        1      2        2 
  14  chr14_43500541     HPrz    T    C      0.5      1        2 
  14  chr14_43500541     ZBoe    T    C        0      0        2 
  14  chr14_43500541     ZGre    T    C        0      0        2 
  14  chr14_43500541     ZHar    T    C        0      0        2 
  14  chr14_43500541   Sample    T    C        0      0        2 
  14  chr14_43504838     AAsi    G    A        0      0        2 
  14  chr14_43504838     AKia    G    A        0      0        2 
  14  chr14_43504838     AOna    G    A        0      0        2 
  14  chr14_43504838     ASom    G    A        0      0        2 
  14  chr14_43504838     HCab    G    A        1      2        2 
  14  chr14_43504838     HPrz    G    A        1      2        2 
  14  chr14_43504838     ZBoe    G    A        0      0        2 
  14  chr14_43504838     ZGre    G    A        0      0        2 
  14  chr14_43504838     ZHar    G    A        0      0        2 
  14  chr14_43504838   Sample    G    A        0      0        2 
  14  chr14_43507795     AAsi    T    C        0      0        2 
  14  chr14_43507795     AKia    T    C        0      0        2 
  14  chr14_43507795     AOna    T    C        0      0        2 
  14  chr14_43507795     ASom    T    C        0      0        2 
  14  chr14_43507795     HCab    T    C        1      2        2 
  14  chr14_43507795     HPrz    T    C        1      2        2 
  14  chr14_43507795     ZBoe    T    C        0      0        2 
  14  chr14_43507795     ZGre    T    C        0      0        2 
  14  chr14_43507795     ZHar    T    C        0      0        2 
  14  chr14_43507795   Sample    T    C        0      0        2 
  14  chr14_43507855     AAsi    T    C        0      0        2 
  14  chr14_43507855     AKia    T    C        0      0        2 
  14  chr14_43507855     AOna    T    C        0      0        2 
  14  chr14_43507855     ASom    T    C        0      0        2 
  14  chr14_43507855     HCab    T    C        0      0        2 
  14  chr14_43507855     HPrz    T    C        0      0        2 
  14  chr14_43507855     ZBoe    T    C        1      2        2 
  14  chr14_43507855     ZGre    T    C        1      2        2 
  14  chr14_43507855     ZHar    T    C        0      0        2 
  14  chr14_43507855   Sample    T    C        0      0        2 
  14  chr14_43510052     AAsi    G    A        0      0        2 
  14  chr14_43510052     AKia    G    A        0      0        2 
  14  chr14_43510052     AOna    G    A        0      0        2 
  14  chr14_43510052     ASom    G    A        0      0        2 
  14  chr14_43510052     HCab    G    A        1      2        2 
  14  chr14_43510052     HPrz    G    A        1      2        2 
  14  chr14_43510052     ZBoe    G    A      0.5      1        2 
  14  chr14_43510052     ZGre    G    A        1      2        2 
  14  chr14_43510052     ZHar    G    A        1      2        2 
  14  chr14_43510052   Sample    G    A        0      0        2 
  14  chr14_43510388     AAsi    C    T        0      0        2 
  14  chr14_43510388     AKia    C    T        0      0        2 
  14  chr14_43510388     AOna    C    T        0      0        2 
  14  chr14_43510388     ASom    C    T        0      0        2 
  14  chr14_43510388     HCab    C    T        1      2        2 
  14  chr14_43510388     HPrz    C    T        1      2        2 
  14  chr14_43510388     ZBoe    C    T        0      0        2 
  14  chr14_43510388     ZGre    C    T        0      0        2 
  14  chr14_43510388     ZHar    C    T        0      0        2 
  14  chr14_43510388   Sample    C    T        0      0        2 
  14  chr14_43514440     AAsi    A    G        0      0        2 
  14  chr14_43514440     AKia    A    G        0      0        2 
  14  chr14_43514440     AOna    A    G        0      0        2 
  14  chr14_43514440     ASom    A    G        0      0        2 
  14  chr14_43514440     HCab    A    G        0      0        2 
  14  chr14_43514440     HPrz    A    G        0      0        2 
  14  chr14_43514440     ZBoe    A    G        0      0        2 
  14  chr14_43514440     ZGre    A    G      0.5      1        2 
  14  chr14_43514440     ZHar    A    G        0      0        2 
  14  chr14_43514440   Sample    A    G        0      0        2 
  14  chr14_43523200     AAsi    A    G        0      0        2 
  14  chr14_43523200     AKia    A    G        1      2        2 
  14  chr14_43523200     AOna    A    G        1      2        2 
  14  chr14_43523200     ASom    A    G        0      0        2 
  14  chr14_43523200     HCab    A    G        0      0        2 
  14  chr14_43523200     HPrz    A    G        0      0        2 
  14  chr14_43523200     ZBoe    A    G        0      0        2 
  14  chr14_43523200     ZGre    A    G        0      0        2 
  14  chr14_43523200     ZHar    A    G        0      0        2 
  14  chr14_43523200   Sample    A    G        0      0        2 
  14  chr14_43530918     AAsi    A    G        1      2        2 
  14  chr14_43530918     AKia    A    G        1      2        2 
  14  chr14_43530918     AOna    A    G        1      2        2 
  14  chr14_43530918     ASom    A    G        1      2        2 
  14  chr14_43530918     HCab    A    G        0      0        2 
  14  chr14_43530918     HPrz    A    G        0      0        2 
  14  chr14_43530918     ZBoe    A    G        0      0        2 
  14  chr14_43530918     ZGre    A    G        0      0        2 
  14  chr14_43530918     ZHar    A    G        0      0        2 
  14  chr14_43530918   Sample    A    G        1      2        2 
  14  chr14_43538451     AAsi    T    C        0      0        2 
  14  chr14_43538451     AKia    T    C        0      0        2 
  14  chr14_43538451     AOna    T    C        0      0        2 
  14  chr14_43538451     ASom    T    C        0      0        2 
  14  chr14_43538451     HCab    T    C        1      2        2 
  14  chr14_43538451     HPrz    T    C        1      2        2 
  14  chr14_43538451     ZBoe    T    C        0      0        2 
  14  chr14_43538451     ZGre    T    C        0      0        2 
  14  chr14_43538451     ZHar    T    C        0      0        2 
  14  chr14_43538451   Sample    T    C        0      0        2 
  14  chr14_43540932     AAsi    C    G        0      0        2 
  14  chr14_43540932     AKia    C    G        0      0        2 
  14  chr14_43540932     AOna    C    G        0      0        2 
  14  chr14_43540932     ASom    C    G        0      0        2 
  14  chr14_43540932     HCab    C    G        1      2        2 
  14  chr14_43540932     HPrz    C    G        1      2        2 
  14  chr14_43540932     ZBoe    C    G        0      0        2 
  14  chr14_43540932     ZGre    C    G        0      0        2 
  14  chr14_43540932     ZHar    C    G        0      0        2 
  14  chr14_43540932   Sample    C    G        0      0        2 
  14  chr14_43544176     AAsi    A    G        0      0        2 
  14  chr14_43544176     AKia    A    G        0      0        2 
  14  chr14_43544176     AOna    A    G        0      0        2 
  14  chr14_43544176     ASom    A    G        0      0        2 
  14  chr14_43544176     HCab    A    G        0      0        2 
  14  chr14_43544176     HPrz    A    G        0      0        2 
  14  chr14_43544176     ZBoe    A    G        0      0        2 
  14  chr14_43544176     ZGre    A    G        0      0        2 
  14  chr14_43544176     ZHar    A    G        1      2        2 
  14  chr14_43544176   Sample    A    G        0      0        2 
  14  chr14_43560460     AAsi    G    A      0.5      1        2 
  14  chr14_43560460     AKia    G    A        0      0        2 
  14  chr14_43560460     AOna    G    A        0      0        2 
  14  chr14_43560460     ASom    G    A        0      0        2 
  14  chr14_43560460     HCab    G    A        0      0        2 
  14  chr14_43560460     HPrz    G    A        0      0        2 
  14  chr14_43560460     ZBoe    G    A        0      0        2 
  14  chr14_43560460     ZGre    G    A        0      0        2 
  14  chr14_43560460     ZHar    G    A        0      0        2 
  14  chr14_43560460   Sample    G    A        0      0        2 
  14  chr14_43565326     AAsi    C    A      0.5      1        2 
  14  chr14_43565326     AKia    C    A        0      0        2 
  14  chr14_43565326     AOna    C    A        0      0        2 
  14  chr14_43565326     ASom    C    A        0      0        2 
  14  chr14_43565326     HCab    C    A        0      0        2 
  14  chr14_43565326     HPrz    C    A        0      0        2 
  14  chr14_43565326     ZBoe    C    A        0      0        2 
  14  chr14_43565326     ZGre    C    A        0      0        2 
  14  chr14_43565326     ZHar    C    A        0      0        2 
  14  chr14_43565326   Sample    C    A        0      0        2 
  14  chr14_43572669     AAsi    T    C      0.5      1        2 
  14  chr14_43572669     AKia    T    C        0      0        2 
  14  chr14_43572669     AOna    T    C        0      0        2 
  14  chr14_43572669     ASom    T    C        0      0        2 
  14  chr14_43572669     HCab    T    C        0      0        2 
  14  chr14_43572669     HPrz    T    C        0      0        2 
  14  chr14_43572669     ZBoe    T    C        0      0        2 
  14  chr14_43572669     ZGre    T    C        0      0        2 
  14  chr14_43572669     ZHar    T    C        0      0        2 
  14  chr14_43572669   Sample    T    C        1      2        2 
  14  chr14_43574160     AAsi    C    T        0      0        2 
  14  chr14_43574160     AKia    C    T        0      0        2 
  14  chr14_43574160     AOna    C    T        0      0        2 
  14  chr14_43574160     ASom    C    T        0      0        2 
  14  chr14_43574160     HCab    C    T        0      0        2 
  14  chr14_43574160     HPrz    C    T        0      0        2 
  14  chr14_43574160     ZBoe    C    T        0      0        2 
  14  chr14_43574160     ZGre    C    T        0      0        2 
  14  chr14_43574160     ZHar    C    T        1      2        2 
  14  chr14_43574160   Sample    C    T        0      0        2 
  14  chr14_43585552     AAsi    A    G        0      0        2 
  14  chr14_43585552     AKia    A    G        1      2        2 
  14  chr14_43585552     AOna    A    G        0      0        2 
  14  chr14_43585552     ASom    A    G        0      0        2 
  14  chr14_43585552     HCab    A    G        0      0        2 
  14  chr14_43585552     HPrz    A    G        0      0        2 
  14  chr14_43585552     ZBoe    A    G        0      0        2 
  14  chr14_43585552     ZGre    A    G        0      0        2 
  14  chr14_43585552     ZHar    A    G        0      0        2 
  14  chr14_43585552   Sample    A    G        0      0        2 
  14  chr14_43585960     AAsi    T    C        0      0        2 
  14  chr14_43585960     AKia    T    C        1      2        2 
  14  chr14_43585960     AOna    T    C        0      0        2 
  14  chr14_43585960     ASom    T    C        0      0        2 
  14  chr14_43585960     HCab    T    C        0      0        2 
  14  chr14_43585960     HPrz    T    C        0      0        2 
  14  chr14_43585960     ZBoe    T    C        0      0        2 
  14  chr14_43585960     ZGre    T    C        0      0        2 
  14  chr14_43585960     ZHar    T    C        0      0        2 
  14  chr14_43585960   Sample    T    C        0      0        2 
  14  chr14_43596200     AAsi    C    T        0      0        2 
  14  chr14_43596200     AKia    C    T        0      0        2 
  14  chr14_43596200     AOna    C    T        0      0        2 
  14  chr14_43596200     ASom    C    T        0      0        2 
  14  chr14_43596200     HCab    C    T      0.5      1        2 
  14  chr14_43596200     HPrz    C    T        1      2        2 
  14  chr14_43596200     ZBoe    C    T        0      0        2 
  14  chr14_43596200     ZGre    C    T        0      0        2 
  14  chr14_43596200     ZHar    C    T        0      0        2 
  14  chr14_43596200   Sample    C    T        0      0        2 
  14  chr14_43617566     AAsi    T    C        0      0        2 
  14  chr14_43617566     AKia    T    C        0      0        2 
  14  chr14_43617566     AOna    T    C        0      0        2 
  14  chr14_43617566     ASom    T    C        1      2        2 
  14  chr14_43617566     HCab    T    C        0      0        2 
  14  chr14_43617566     HPrz    T    C        0      0        2 
  14  chr14_43617566     ZBoe    T    C        0      0        2 
  14  chr14_43617566     ZGre    T    C        0      0        2 
  14  chr14_43617566     ZHar    T    C        0      0        2 
  14  chr14_43617566   Sample    T    C        0      0        2 
  14  chr14_43619813     AAsi    G    A        0      0        2 
  14  chr14_43619813     AKia    G    A        0      0        2 
  14  chr14_43619813     AOna    G    A        0      0        2 
  14  chr14_43619813     ASom    G    A        0      0        2 
  14  chr14_43619813     HCab    G    A        1      2        2 
  14  chr14_43619813     HPrz    G    A        1      2        2 
  14  chr14_43619813     ZBoe    G    A        0      0        2 
  14  chr14_43619813     ZGre    G    A        0      0        2 
  14  chr14_43619813     ZHar    G    A        0      0        2 
  14  chr14_43619813   Sample    G    A        0      0        2 
  14  chr14_43622585     AAsi    A    G        0      0        2 
  14  chr14_43622585     AKia    A    G        0      0        2 
  14  chr14_43622585     AOna    A    G        0      0        2 
  14  chr14_43622585     ASom    A    G        0      0        2 
  14  chr14_43622585     HCab    A    G      0.5      1        2 
  14  chr14_43622585     HPrz    A    G        0      0        2 
  14  chr14_43622585     ZBoe    A    G        0      0        2 
  14  chr14_43622585     ZGre    A    G        0      0        2 
  14  chr14_43622585     ZHar    A    G        0      0        2 
  14  chr14_43622585   Sample    A    G        0      0        2 
  14  chr14_43629581     AAsi    A    G        0      0        2 
  14  chr14_43629581     AKia    A    G        0      0        2 
  14  chr14_43629581     AOna    A    G        0      0        2 
  14  chr14_43629581     ASom    A    G        0      0        2 
  14  chr14_43629581     HCab    A    G      0.5      1        2 
  14  chr14_43629581     HPrz    A    G        0      0        2 
  14  chr14_43629581     ZBoe    A    G        0      0        2 
  14  chr14_43629581     ZGre    A    G        0      0        2 
  14  chr14_43629581     ZHar    A    G        0      0        2 
  14  chr14_43629581   Sample    A    G        0      0        2 
  14  chr14_43629888     AAsi    T    C        0      0        2 
  14  chr14_43629888     AKia    T    C        0      0        2 
  14  chr14_43629888     AOna    T    C        0      0        2 
  14  chr14_43629888     ASom    T    C        0      0        2 
  14  chr14_43629888     HCab    T    C        0      0        2 
  14  chr14_43629888     HPrz    T    C        0      0        2 
  14  chr14_43629888     ZBoe    T    C        0      0        2 
  14  chr14_43629888     ZGre    T    C        1      2        2 
  14  chr14_43629888     ZHar    T    C        0      0        2 
  14  chr14_43629888   Sample    T    C        0      0        2 
  14  chr14_43632849     AAsi    T    C        0      0        2 
  14  chr14_43632849     AKia    T    C        0      0        2 
  14  chr14_43632849     AOna    T    C        0      0        2 
  14  chr14_43632849     ASom    T    C        0      0        2 
  14  chr14_43632849     HCab    T    C        1      2        2 
  14  chr14_43632849     HPrz    T    C        1      2        2 
  14  chr14_43632849     ZBoe    T    C        0      0        2 
  14  chr14_43632849     ZGre    T    C        0      0        2 
  14  chr14_43632849     ZHar    T    C        0      0        2 
  14  chr14_43632849   Sample    T    C        0      0        2 
  14  chr14_43646409     AAsi    C    A        0      0        2 
  14  chr14_43646409     AKia    C    A        0      0        2 
  14  chr14_43646409     AOna    C    A        0      0        2 
  14  chr14_43646409     ASom    C    A        0      0        2 
  14  chr14_43646409     HCab    C    A        0      0        2 
  14  chr14_43646409     HPrz    C    A        0      0        2 
  14  chr14_43646409     ZBoe    C    A      0.5      1        2 
  14  chr14_43646409     ZGre    C    A        0      0        2 
  14  chr14_43646409     ZHar    C    A        0      0        2 
  14  chr14_43646409   Sample    C    A        0      0        2 
  14  chr14_43646897     AAsi    T    C      0.5      1        2 
  14  chr14_43646897     AKia    T    C        0      0        2 
  14  chr14_43646897     AOna    T    C        0      0        2 
  14  chr14_43646897     ASom    T    C        0      0        2 
  14  chr14_43646897     HCab    T    C        0      0        2 
  14  chr14_43646897     HPrz    T    C        0      0        2 
  14  chr14_43646897     ZBoe    T    C        0      0        2 
  14  chr14_43646897     ZGre    T    C        0      0        2 
  14  chr14_43646897     ZHar    T    C        0      0        2 
  14  chr14_43646897   Sample    T    C        0      0        2 
  14  chr14_43650796     AAsi    A    G        0      0        2 
  14  chr14_43650796     AKia    A    G        0      0        2 
  14  chr14_43650796     AOna    A    G        0      0        2 
  14  chr14_43650796     ASom    A    G        0      0        2 
  14  chr14_43650796     HCab    A    G        1      2        2 
  14  chr14_43650796     HPrz    A    G        1      2        2 
  14  chr14_43650796     ZBoe    A    G        0      0        2 
  14  chr14_43650796     ZGre    A    G        0      0        2 
  14  chr14_43650796     ZHar    A    G        0      0        2 
  14  chr14_43650796   Sample    A    G        0      0        2 
  14  chr14_43663503     AAsi    C    G        0      0        2 
  14  chr14_43663503     AKia    C    G        1      2        2 
  14  chr14_43663503     AOna    C    G        0      0        2 
  14  chr14_43663503     ASom    C    G        0      0        2 
  14  chr14_43663503     HCab    C    G        0      0        2 
  14  chr14_43663503     HPrz    C    G        0      0        2 
  14  chr14_43663503     ZBoe    C    G        0      0        2 
  14  chr14_43663503     ZGre    C    G        0      0        2 
  14  chr14_43663503     ZHar    C    G        0      0        2 
  14  chr14_43663503   Sample    C    G        0      0        2 
  14  chr14_43666832     AAsi    C    G        0      0        2 
  14  chr14_43666832     AKia    C    G        0      0        2 
  14  chr14_43666832     AOna    C    G        0      0        2 
  14  chr14_43666832     ASom    C    G        0      0        2 
  14  chr14_43666832     HCab    C    G      0.5      1        2 
  14  chr14_43666832     HPrz    C    G        0      0        2 
  14  chr14_43666832     ZBoe    C    G        0      0        2 
  14  chr14_43666832     ZGre    C    G        0      0        2 
  14  chr14_43666832     ZHar    C    G        0      0        2 
  14  chr14_43666832   Sample    C    G        0      0        2 
  14  chr14_43671453     AAsi    A    G        0      0        2 
  14  chr14_43671453     AKia    A    G        0      0        2 
  14  chr14_43671453     AOna    A    G        0      0        2 
  14  chr14_43671453     ASom    A    G        0      0        2 
  14  chr14_43671453     HCab    A    G        0      0        2 
  14  chr14_43671453     HPrz    A    G        0      0        2 
  14  chr14_43671453     ZBoe    A    G        0      0        2 
  14  chr14_43671453     ZGre    A    G        0      0        2 
  14  chr14_43671453     ZHar    A    G        1      2        2 
  14  chr14_43671453   Sample    A    G        0      0        2 
  14  chr14_43675445     AAsi    G    A        0      0        2 
  14  chr14_43675445     AKia    G    A        0      0        2 
  14  chr14_43675445     AOna    G    A        0      0        2 
  14  chr14_43675445     ASom    G    A        0      0        2 
  14  chr14_43675445     HCab    G    A        0      0        2 
  14  chr14_43675445     HPrz    G    A        0      0        2 
  14  chr14_43675445     ZBoe    G    A        0      0        2 
  14  chr14_43675445     ZGre    G    A        1      2        2 
  14  chr14_43675445     ZHar    G    A        0      0        2 
  14  chr14_43675445   Sample    G    A        0      0        2 
  14  chr14_43677825     AAsi    T    A        0      0        2 
  14  chr14_43677825     AKia    T    A        1      2        2 
  14  chr14_43677825     AOna    T    A        0      0        2 
  14  chr14_43677825     ASom    T    A        1      2        2 
  14  chr14_43677825     HCab    T    A        0      0        2 
  14  chr14_43677825     HPrz    T    A        0      0        2 
  14  chr14_43677825     ZBoe    T    A        0      0        2 
  14  chr14_43677825     ZGre    T    A        0      0        2 
  14  chr14_43677825     ZHar    T    A        0      0        2 
  14  chr14_43677825   Sample    T    A        0      0        2 
  14  chr14_43685232     AAsi    C    T      0.5      1        2 
  14  chr14_43685232     AKia    C    T        0      0        2 
  14  chr14_43685232     AOna    C    T        0      0        2 
  14  chr14_43685232     ASom    C    T        1      2        2 
  14  chr14_43685232     HCab    C    T        0      0        2 
  14  chr14_43685232     HPrz    C    T        0      0        2 
  14  chr14_43685232     ZBoe    C    T        0      0        2 
  14  chr14_43685232     ZGre    C    T        0      0        2 
  14  chr14_43685232     ZHar    C    T        0      0        2 
  14  chr14_43685232   Sample    C    T        0      0        2 
  14  chr14_43687329     AAsi    C    T        0      0        2 
  14  chr14_43687329     AKia    C    T        0      0        2 
  14  chr14_43687329     AOna    C    T        0      0        2 
  14  chr14_43687329     ASom    C    T        0      0        2 
  14  chr14_43687329     HCab    C    T        0      0        2 
  14  chr14_43687329     HPrz    C    T        0      0        2 
  14  chr14_43687329     ZBoe    C    T        1      2        2 
  14  chr14_43687329     ZGre    C    T        0      0        2 
  14  chr14_43687329     ZHar    C    T        0      0        2 
  14  chr14_43687329   Sample    C    T        0      0        2 
  14  chr14_43698875     AAsi    C    T      0.5      1        2 
  14  chr14_43698875     AKia    C    T        0      0        2 
  14  chr14_43698875     AOna    C    T        0      0        2 
  14  chr14_43698875     ASom    C    T        0      0        2 
  14  chr14_43698875     HCab    C    T        0      0        2 
  14  chr14_43698875     HPrz    C    T        0      0        2 
  14  chr14_43698875     ZBoe    C    T        0      0        2 
  14  chr14_43698875     ZGre    C    T        0      0        2 
  14  chr14_43698875     ZHar    C    T        0      0        2 
  14  chr14_43698875   Sample    C    T        0      0        2 
  14  chr14_43706218     AAsi    C    A        0      0        2 
  14  chr14_43706218     AKia    C    A      0.5      1        2 
  14  chr14_43706218     AOna    C    A        0      0        2 
  14  chr14_43706218     ASom    C    A        0      0        2 
  14  chr14_43706218     HCab    C    A        0      0        2 
  14  chr14_43706218     HPrz    C    A        0      0        2 
  14  chr14_43706218     ZBoe    C    A        0      0        2 
  14  chr14_43706218     ZGre    C    A        0      0        2 
  14  chr14_43706218     ZHar    C    A        0      0        2 
  14  chr14_43706218   Sample    C    A        0      0        2 
  14  chr14_43713933     AAsi    T    C        0      0        2 
  14  chr14_43713933     AKia    T    C        0      0        2 
  14  chr14_43713933     AOna    T    C        0      0        2 
  14  chr14_43713933     ASom    T    C        0      0        2 
  14  chr14_43713933     HCab    T    C        0      0        2 
  14  chr14_43713933     HPrz    T    C        0      0        2 
  14  chr14_43713933     ZBoe    T    C        0      0        2 
  14  chr14_43713933     ZGre    T    C        0      0        2 
  14  chr14_43713933     ZHar    T    C        1      2        2 
  14  chr14_43713933   Sample    T    C        0      0        2 
  14  chr14_43722445     AAsi    G    C        0      0        2 
  14  chr14_43722445     AKia    G    C        0      0        2 
  14  chr14_43722445     AOna    G    C        0      0        2 
  14  chr14_43722445     ASom    G    C        0      0        2 
  14  chr14_43722445     HCab    G    C        0      0        2 
  14  chr14_43722445     HPrz    G    C        0      0        2 
  14  chr14_43722445     ZBoe    G    C        0      0        2 
  14  chr14_43722445     ZGre    G    C        0      0        2 
  14  chr14_43722445     ZHar    G    C        1      2        2 
  14  chr14_43722445   Sample    G    C        0      0        2 
  14  chr14_43729532     AAsi    T    C        0      0        2 
  14  chr14_43729532     AKia    T    C        0      0        2 
  14  chr14_43729532     AOna    T    C        0      0        2 
  14  chr14_43729532     ASom    T    C        0      0        2 
  14  chr14_43729532     HCab    T    C        0      0        2 
  14  chr14_43729532     HPrz    T    C      0.5      1        2 
  14  chr14_43729532     ZBoe    T    C        0      0        2 
  14  chr14_43729532     ZGre    T    C        0      0        2 
  14  chr14_43729532     ZHar    T    C        0      0        2 
  14  chr14_43729532   Sample    T    C        0      0        2 
  14  chr14_43730033     AAsi    C    T        0      0        2 
  14  chr14_43730033     AKia    C    T        0      0        2 
  14  chr14_43730033     AOna    C    T        0      0        2 
  14  chr14_43730033     ASom    C    T        0      0        2 
  14  chr14_43730033     HCab    C    T      0.5      1        2 
  14  chr14_43730033     HPrz    C    T        0      0        2 
  14  chr14_43730033     ZBoe    C    T        0      0        2 
  14  chr14_43730033     ZGre    C    T        0      0        2 
  14  chr14_43730033     ZHar    C    T        0      0        2 
  14  chr14_43730033   Sample    C    T        0      0        2 
  14  chr14_43730975     AAsi    T    C        0      0        2 
  14  chr14_43730975     AKia    T    C        0      0        2 
  14  chr14_43730975     AOna    T    C        0      0        2 
  14  chr14_43730975     ASom    T    C        0      0        2 
  14  chr14_43730975     HCab    T    C        0      0        2 
  14  chr14_43730975     HPrz    T    C      0.5      1        2 
  14  chr14_43730975     ZBoe    T    C        0      0        2 
  14  chr14_43730975     ZGre    T    C        0      0        2 
  14  chr14_43730975     ZHar    T    C        0      0        2 
  14  chr14_43730975   Sample    T    C        0      0        2 
  14  chr14_43734991     AAsi    G    A        0      0        2 
  14  chr14_43734991     AKia    G    A        0      0        2 
  14  chr14_43734991     AOna    G    A        0      0        2 
  14  chr14_43734991     ASom    G    A        0      0        2 
  14  chr14_43734991     HCab    G    A        0      0        2 
  14  chr14_43734991     HPrz    G    A        0      0        2 
  14  chr14_43734991     ZBoe    G    A        0      0        2 
  14  chr14_43734991     ZGre    G    A        0      0        2 
  14  chr14_43734991     ZHar    G    A      0.5      1        2 
  14  chr14_43734991   Sample    G    A        0      0        2 
  14  chr14_43735515     AAsi    G    A        0      0        2 
  14  chr14_43735515     AKia    G    A        1      2        2 
  14  chr14_43735515     AOna    G    A        0      0        2 
  14  chr14_43735515     ASom    G    A        0      0        2 
  14  chr14_43735515     HCab    G    A        0      0        2 
  14  chr14_43735515     HPrz    G    A        0      0        2 
  14  chr14_43735515     ZBoe    G    A        0      0        2 
  14  chr14_43735515     ZGre    G    A        0      0        2 
  14  chr14_43735515     ZHar    G    A        0      0        2 
  14  chr14_43735515   Sample    G    A        0      0        2 
  14  chr14_43737894     AAsi    G    A        0      0        2 
  14  chr14_43737894     AKia    G    A        0      0        2 
  14  chr14_43737894     AOna    G    A        0      0        2 
  14  chr14_43737894     ASom    G    A        0      0        2 
  14  chr14_43737894     HCab    G    A        1      2        2 
  14  chr14_43737894     HPrz    G    A        1      2        2 
  14  chr14_43737894     ZBoe    G    A        0      0        2 
  14  chr14_43737894     ZGre    G    A        0      0        2 
  14  chr14_43737894     ZHar    G    A        0      0        2 
  14  chr14_43737894   Sample    G    A        0      0        2 
  14  chr14_43741607     AAsi    T    G        0      0        2 
  14  chr14_43741607     AKia    T    G        0      0        2 
  14  chr14_43741607     AOna    T    G        0      0        2 
  14  chr14_43741607     ASom    T    G        0      0        2 
  14  chr14_43741607     HCab    T    G        0      0        2 
  14  chr14_43741607     HPrz    T    G        0      0        2 
  14  chr14_43741607     ZBoe    T    G        0      0        2 
  14  chr14_43741607     ZGre    T    G        1      2        2 
  14  chr14_43741607     ZHar    T    G        0      0        2 
  14  chr14_43741607   Sample    T    G        0      0        2 
  14  chr14_43744627     AAsi    T    C        0      0        2 
  14  chr14_43744627     AKia    T    C        0      0        2 
  14  chr14_43744627     AOna    T    C        0      0        2 
  14  chr14_43744627     ASom    T    C        0      0        2 
  14  chr14_43744627     HCab    T    C        0      0        2 
  14  chr14_43744627     HPrz    T    C      0.5      1        2 
  14  chr14_43744627     ZBoe    T    C        0      0        2 
  14  chr14_43744627     ZGre    T    C      0.5      1        2 
  14  chr14_43744627     ZHar    T    C        0      0        2 
  14  chr14_43744627   Sample    T    C        0      0        2 
  14  chr14_43751788     AAsi    A    G        0      0        2 
  14  chr14_43751788     AKia    A    G        0      0        2 
  14  chr14_43751788     AOna    A    G        0      0        2 
  14  chr14_43751788     ASom    A    G        0      0        2 
  14  chr14_43751788     HCab    A    G        0      0        2 
  14  chr14_43751788     HPrz    A    G        0      0        2 
  14  chr14_43751788     ZBoe    A    G        1      2        2 
  14  chr14_43751788     ZGre    A    G        0      0        2 
  14  chr14_43751788     ZHar    A    G        0      0        2 
  14  chr14_43751788   Sample    A    G        0      0        2 
  14  chr14_43756585     AAsi    G    A        0      0        2 
  14  chr14_43756585     AKia    G    A        0      0        2 
  14  chr14_43756585     AOna    G    A        1      2        2 
  14  chr14_43756585     ASom    G    A        0      0        2 
  14  chr14_43756585     HCab    G    A        0      0        2 
  14  chr14_43756585     HPrz    G    A        0      0        2 
  14  chr14_43756585     ZBoe    G    A        0      0        2 
  14  chr14_43756585     ZGre    G    A        0      0        2 
  14  chr14_43756585     ZHar    G    A        0      0        2 
  14  chr14_43756585   Sample    G    A        0      0        2 
  14  chr14_43766925     AAsi    T    C        0      0        2 
  14  chr14_43766925     AKia    T    C        0      0        2 
  14  chr14_43766925     AOna    T    C        0      0        2 
  14  chr14_43766925     ASom    T    C        0      0        2 
  14  chr14_43766925     HCab    T    C        0      0        2 
  14  chr14_43766925     HPrz    T    C        0      0        2 
  14  chr14_43766925     ZBoe    T    C        0      0        2 
  14  chr14_43766925     ZGre    T    C        1      2        2 
  14  chr14_43766925     ZHar    T    C        0      0        2 
  14  chr14_43766925   Sample    T    C        0      0        2 
  14  chr14_43772141     AAsi    T    G        0      0        2 
  14  chr14_43772141     AKia    T    G        0      0        2 
  14  chr14_43772141     AOna    T    G        0      0        2 
  14  chr14_43772141     ASom    T    G        0      0        2 
  14  chr14_43772141     HCab    T    G      0.5      1        2 
  14  chr14_43772141     HPrz    T    G        0      0        2 
  14  chr14_43772141     ZBoe    T    G        0      0        2 
  14  chr14_43772141     ZGre    T    G        0      0        2 
  14  chr14_43772141     ZHar    T    G        0      0        2 
  14  chr14_43772141   Sample    T    G        0      0        2 
  14  chr14_43783297     AAsi    C    A        0      0        2 
  14  chr14_43783297     AKia    C    A        0      0        2 
  14  chr14_43783297     AOna    C    A        0      0        2 
  14  chr14_43783297     ASom    C    A        0      0        2 
  14  chr14_43783297     HCab    C    A      0.5      1        2 
  14  chr14_43783297     HPrz    C    A        0      0        2 
  14  chr14_43783297     ZBoe    C    A        0      0        2 
  14  chr14_43783297     ZGre    C    A        0      0        2 
  14  chr14_43783297     ZHar    C    A        0      0        2 
  14  chr14_43783297   Sample    C    A        0      0        2 
  14  chr14_43789400     AAsi    T    C        1      2        2 
  14  chr14_43789400     AKia    T    C        0      0        2 
  14  chr14_43789400     AOna    T    C        0      0        2 
  14  chr14_43789400     ASom    T    C        1      2        2 
  14  chr14_43789400     HCab    T    C        0      0        2 
  14  chr14_43789400     HPrz    T    C        0      0        2 
  14  chr14_43789400     ZBoe    T    C        0      0        2 
  14  chr14_43789400     ZGre    T    C        0      0        2 
  14  chr14_43789400     ZHar    T    C        0      0        2 
  14  chr14_43789400   Sample    T    C        1      2        2 
  14  chr14_43807233     AAsi    G    A        0      0        2 
  14  chr14_43807233     AKia    G    A        0      0        2 
  14  chr14_43807233     AOna    G    A        0      0        2 
  14  chr14_43807233     ASom    G    A        0      0        2 
  14  chr14_43807233     HCab    G    A        0      0        2 
  14  chr14_43807233     HPrz    G    A        0      0        2 
  14  chr14_43807233     ZBoe    G    A        1      2        2 
  14  chr14_43807233     ZGre    G    A        1      2        2 
  14  chr14_43807233     ZHar    G    A        0      0        2 
  14  chr14_43807233   Sample    G    A        0      0        2 
  14  chr14_43808827     AAsi    G    A        0      0        2 
  14  chr14_43808827     AKia    G    A        0      0        2 
  14  chr14_43808827     AOna    G    A        1      2        2 
  14  chr14_43808827     ASom    G    A        0      0        2 
  14  chr14_43808827     HCab    G    A        0      0        2 
  14  chr14_43808827     HPrz    G    A        0      0        2 
  14  chr14_43808827     ZBoe    G    A        0      0        2 
  14  chr14_43808827     ZGre    G    A        0      0        2 
  14  chr14_43808827     ZHar    G    A        0      0        2 
  14  chr14_43808827   Sample    G    A        0      0        2 
  14  chr14_43810439     AAsi    G    A        0      0        2 
  14  chr14_43810439     AKia    G    A        0      0        2 
  14  chr14_43810439     AOna    G    A        0      0        2 
  14  chr14_43810439     ASom    G    A        0      0        2 
  14  chr14_43810439     HCab    G    A        0      0        2 
  14  chr14_43810439     HPrz    G    A        0      0        2 
  14  chr14_43810439     ZBoe    G    A        0      0        2 
  14  chr14_43810439     ZGre    G    A        1      2        2 
  14  chr14_43810439     ZHar    G    A        0      0        2 
  14  chr14_43810439   Sample    G    A        0      0        2 
  14  chr14_43817462     AAsi    C    A        0      0        2 
  14  chr14_43817462     AKia    C    A        0      0        2 
  14  chr14_43817462     AOna    C    A        0      0        2 
  14  chr14_43817462     ASom    C    A        0      0        2 
  14  chr14_43817462     HCab    C    A        1      2        2 
  14  chr14_43817462     HPrz    C    A        1      2        2 
  14  chr14_43817462     ZBoe    C    A        0      0        2 
  14  chr14_43817462     ZGre    C    A        0      0        2 
  14  chr14_43817462     ZHar    C    A        0      0        2 
  14  chr14_43817462   Sample    C    A        0      0        2 
  14  chr14_43823570     AAsi    G    A        1      2        2 
  14  chr14_43823570     AKia    G    A        0      0        2 
  14  chr14_43823570     AOna    G    A        0      0        2 
  14  chr14_43823570     ASom    G    A        1      2        2 
  14  chr14_43823570     HCab    G    A        0      0        2 
  14  chr14_43823570     HPrz    G    A        0      0        2 
  14  chr14_43823570     ZBoe    G    A        0      0        2 
  14  chr14_43823570     ZGre    G    A        0      0        2 
  14  chr14_43823570     ZHar    G    A        0      0        2 
  14  chr14_43823570   Sample    G    A        1      2        2 
  14  chr14_43825196     AAsi    T    C        0      0        2 
  14  chr14_43825196     AKia    T    C        0      0        2 
  14  chr14_43825196     AOna    T    C        0      0        2 
  14  chr14_43825196     ASom    T    C        0      0        2 
  14  chr14_43825196     HCab    T    C      0.5      1        2 
  14  chr14_43825196     HPrz    T    C      0.5      1        2 
  14  chr14_43825196     ZBoe    T    C        0      0        2 
  14  chr14_43825196     ZGre    T    C        0      0        2 
  14  chr14_43825196     ZHar    T    C        0      0        2 
  14  chr14_43825196   Sample    T    C        0      0        2 
  14  chr14_43830050     AAsi    T    C        0      0        2 
  14  chr14_43830050     AKia    T    C        0      0        2 
  14  chr14_43830050     AOna    T    C        0      0        2 
  14  chr14_43830050     ASom    T    C        0      0        2 
  14  chr14_43830050     HCab    T    C        0      0        2 
  14  chr14_43830050     HPrz    T    C        0      0        2 
  14  chr14_43830050     ZBoe    T    C        0      0        2 
  14  chr14_43830050     ZGre    T    C        0      0        2 
  14  chr14_43830050     ZHar    T    C        1      2        2 
  14  chr14_43830050   Sample    T    C        0      0        2 
  14  chr14_43833201     AAsi    G    C        0      0        2 
  14  chr14_43833201     AKia    G    C        0      0        2 
  14  chr14_43833201     AOna    G    C        0      0        2 
  14  chr14_43833201     ASom    G    C        0      0        2 
  14  chr14_43833201     HCab    G    C        1      2        2 
  14  chr14_43833201     HPrz    G    C        1      2        2 
  14  chr14_43833201     ZBoe    G    C        0      0        2 
  14  chr14_43833201     ZGre    G    C        0      0        2 
  14  chr14_43833201     ZHar    G    C        0      0        2 
  14  chr14_43833201   Sample    G    C        0      0        2 
  14  chr14_43833427     AAsi    T    C        0      0        2 
  14  chr14_43833427     AKia    T    C        0      0        2 
  14  chr14_43833427     AOna    T    C        0      0        2 
  14  chr14_43833427     ASom    T    C        0      0        2 
  14  chr14_43833427     HCab    T    C        0      0        2 
  14  chr14_43833427     HPrz    T    C      0.5      1        2 
  14  chr14_43833427     ZBoe    T    C        0      0        2 
  14  chr14_43833427     ZGre    T    C        0      0        2 
  14  chr14_43833427     ZHar    T    C        0      0        2 
  14  chr14_43833427   Sample    T    C        0      0        2 
  14  chr14_43836499     AAsi    A    G        0      0        2 
  14  chr14_43836499     AKia    A    G        1      2        2 
  14  chr14_43836499     AOna    A    G        0      0        2 
  14  chr14_43836499     ASom    A    G        0      0        2 
  14  chr14_43836499     HCab    A    G        0      0        2 
  14  chr14_43836499     HPrz    A    G        0      0        2 
  14  chr14_43836499     ZBoe    A    G        0      0        2 
  14  chr14_43836499     ZGre    A    G        0      0        2 
  14  chr14_43836499     ZHar    A    G        0      0        2 
  14  chr14_43836499   Sample    A    G        0      0        2 
  14  chr14_43838943     AAsi    G    A        0      0        2 
  14  chr14_43838943     AKia    G    A        0      0        2 
  14  chr14_43838943     AOna    G    A        0      0        2 
  14  chr14_43838943     ASom    G    A        0      0        2 
  14  chr14_43838943     HCab    G    A        0      0        2 
  14  chr14_43838943     HPrz    G    A        0      0        2 
  14  chr14_43838943     ZBoe    G    A        0      0        2 
  14  chr14_43838943     ZGre    G    A        0      0        2 
  14  chr14_43838943     ZHar    G    A        1      2        2 
  14  chr14_43838943   Sample    G    A        0      0        2 
  14  chr14_43858950     AAsi    T    A        0      0        2 
  14  chr14_43858950     AKia    T    A        0      0        2 
  14  chr14_43858950     AOna    T    A        0      0        2 
  14  chr14_43858950     ASom    T    A        0      0        2 
  14  chr14_43858950     HCab    T    A        0      0        2 
  14  chr14_43858950     HPrz    T    A        0      0        2 
  14  chr14_43858950     ZBoe    T    A        0      0        2 
  14  chr14_43858950     ZGre    T    A        0      0        2 
  14  chr14_43858950     ZHar    T    A        1      2        2 
  14  chr14_43858950   Sample    T    A        0      0        2 
  14  chr14_43860237     AAsi    T    G        0      0        2 
  14  chr14_43860237     AKia    T    G        0      0        2 
  14  chr14_43860237     AOna    T    G        0      0        2 
  14  chr14_43860237     ASom    T    G        0      0        2 
  14  chr14_43860237     HCab    T    G        1      2        2 
  14  chr14_43860237     HPrz    T    G        1      2        2 
  14  chr14_43860237     ZBoe    T    G        0      0        2 
  14  chr14_43860237     ZGre    T    G        0      0        2 
  14  chr14_43860237     ZHar    T    G        0      0        2 
  14  chr14_43860237   Sample    T    G        0      0        2 
  14  chr14_43875105     AAsi    T    C        0      0        2 
  14  chr14_43875105     AKia    T    C        0      0        2 
  14  chr14_43875105     AOna    T    C        0      0        2 
  14  chr14_43875105     ASom    T    C        0      0        2 
  14  chr14_43875105     HCab    T    C        1      2        2 
  14  chr14_43875105     HPrz    T    C        1      2        2 
  14  chr14_43875105     ZBoe    T    C        0      0        2 
  14  chr14_43875105     ZGre    T    C        0      0        2 
  14  chr14_43875105     ZHar    T    C        0      0        2 
  14  chr14_43875105   Sample    T    C        0      0        2 
  14  chr14_43881147     AAsi    G    A        0      0        2 
  14  chr14_43881147     AKia    G    A        0      0        2 
  14  chr14_43881147     AOna    G    A        0      0        2 
  14  chr14_43881147     ASom    G    A        0      0        2 
  14  chr14_43881147     HCab    G    A        0      0        2 
  14  chr14_43881147     HPrz    G    A        0      0        2 
  14  chr14_43881147     ZBoe    G    A        1      2        2 
  14  chr14_43881147     ZGre    G    A        0      0        2 
  14  chr14_43881147     ZHar    G    A        0      0        2 
  14  chr14_43881147   Sample    G    A        0      0        2 
  14  chr14_43887115     AAsi    T    C        0      0        2 
  14  chr14_43887115     AKia    T    C        0      0        2 
  14  chr14_43887115     AOna    T    C        0      0        2 
  14  chr14_43887115     ASom    T    C        0      0        2 
  14  chr14_43887115     HCab    T    C        0      0        2 
  14  chr14_43887115     HPrz    T    C        0      0        2 
  14  chr14_43887115     ZBoe    T    C        0      0        2 
  14  chr14_43887115     ZGre    T    C      0.5      1        2 
  14  chr14_43887115     ZHar    T    C        0      0        2 
  14  chr14_43887115   Sample    T    C        0      0        2 
  14  chr14_43890624     AAsi    T    C        0      0        2 
  14  chr14_43890624     AKia    T    C        0      0        2 
  14  chr14_43890624     AOna    T    C        0      0        2 
  14  chr14_43890624     ASom    T    C        0      0        2 
  14  chr14_43890624     HCab    T    C        0      0        2 
  14  chr14_43890624     HPrz    T    C        0      0        2 
  14  chr14_43890624     ZBoe    T    C        0      0        2 
  14  chr14_43890624     ZGre    T    C      0.5      1        2 
  14  chr14_43890624     ZHar    T    C        0      0        2 
  14  chr14_43890624   Sample    T    C        0      0        2 
  14  chr14_43893912     AAsi    G    A        0      0        2 
  14  chr14_43893912     AKia    G    A        0      0        2 
  14  chr14_43893912     AOna    G    A        0      0        2 
  14  chr14_43893912     ASom    G    A        0      0        2 
  14  chr14_43893912     HCab    G    A        1      2        2 
  14  chr14_43893912     HPrz    G    A        1      2        2 
  14  chr14_43893912     ZBoe    G    A        0      0        2 
  14  chr14_43893912     ZGre    G    A        0      0        2 
  14  chr14_43893912     ZHar    G    A        0      0        2 
  14  chr14_43893912   Sample    G    A        0      0        2 
  14  chr14_43894654     AAsi    G    A        0      0        2 
  14  chr14_43894654     AKia    G    A        0      0        2 
  14  chr14_43894654     AOna    G    A        0      0        2 
  14  chr14_43894654     ASom    G    A        0      0        2 
  14  chr14_43894654     HCab    G    A        0      0        2 
  14  chr14_43894654     HPrz    G    A        0      0        2 
  14  chr14_43894654     ZBoe    G    A        1      2        2 
  14  chr14_43894654     ZGre    G    A        1      2        2 
  14  chr14_43894654     ZHar    G    A        1      2        2 
  14  chr14_43894654   Sample    G    A        0      0        2 
  14  chr14_43909946     AAsi    G    T        0      0        2 
  14  chr14_43909946     AKia    G    T        0      0        2 
  14  chr14_43909946     AOna    G    T        0      0        2 
  14  chr14_43909946     ASom    G    T        0      0        2 
  14  chr14_43909946     HCab    G    T        1      2        2 
  14  chr14_43909946     HPrz    G    T        1      2        2 
  14  chr14_43909946     ZBoe    G    T        0      0        2 
  14  chr14_43909946     ZGre    G    T        0      0        2 
  14  chr14_43909946     ZHar    G    T        0      0        2 
  14  chr14_43909946   Sample    G    T        0      0        2 
  14  chr14_43913097     AAsi    T    C        0      0        2 
  14  chr14_43913097     AKia    T    C        0      0        2 
  14  chr14_43913097     AOna    T    C        0      0        2 
  14  chr14_43913097     ASom    T    C        0      0        2 
  14  chr14_43913097     HCab    T    C        0      0        2 
  14  chr14_43913097     HPrz    T    C        0      0        2 
  14  chr14_43913097     ZBoe    T    C        1      2        2 
  14  chr14_43913097     ZGre    T    C        0      0        2 
  14  chr14_43913097     ZHar    T    C        0      0        2 
  14  chr14_43913097   Sample    T    C        0      0        2 
  14  chr14_43917620     AAsi    A    G        0      0        2 
  14  chr14_43917620     AKia    A    G        0      0        2 
  14  chr14_43917620     AOna    A    G        0      0        2 
  14  chr14_43917620     ASom    A    G        1      2        2 
  14  chr14_43917620     HCab    A    G        0      0        2 
  14  chr14_43917620     HPrz    A    G        0      0        2 
  14  chr14_43917620     ZBoe    A    G        0      0        2 
  14  chr14_43917620     ZGre    A    G        0      0        2 
  14  chr14_43917620     ZHar    A    G        0      0        2 
  14  chr14_43917620   Sample    A    G        0      0        2 
  14  chr14_43919929     AAsi    G    A        1      2        2 
  14  chr14_43919929     AKia    G    A        0      0        2 
  14  chr14_43919929     AOna    G    A        0      0        2 
  14  chr14_43919929     ASom    G    A        1      2        2 
  14  chr14_43919929     HCab    G    A        0      0        2 
  14  chr14_43919929     HPrz    G    A        0      0        2 
  14  chr14_43919929     ZBoe    G    A        0      0        2 
  14  chr14_43919929     ZGre    G    A        0      0        2 
  14  chr14_43919929     ZHar    G    A        0      0        2 
  14  chr14_43919929   Sample    G    A        1      2        2 
  14  chr14_43929094     AAsi    T    C        0      0        2 
  14  chr14_43929094     AKia    T    C        0      0        2 
  14  chr14_43929094     AOna    T    C        0      0        2 
  14  chr14_43929094     ASom    T    C        0      0        2 
  14  chr14_43929094     HCab    T    C        1      2        2 
  14  chr14_43929094     HPrz    T    C        1      2        2 
  14  chr14_43929094     ZBoe    T    C        0      0        2 
  14  chr14_43929094     ZGre    T    C        0      0        2 
  14  chr14_43929094     ZHar    T    C        0      0        2 
  14  chr14_43929094   Sample    T    C        0      0        2 
  14  chr14_43940295     AAsi    C    G        0      0        2 
  14  chr14_43940295     AKia    C    G        0      0        2 
  14  chr14_43940295     AOna    C    G        0      0        2 
  14  chr14_43940295     ASom    C    G        0      0        2 
  14  chr14_43940295     HCab    C    G        0      0        2 
  14  chr14_43940295     HPrz    C    G        0      0        2 
  14  chr14_43940295     ZBoe    C    G        1      2        2 
  14  chr14_43940295     ZGre    C    G        1      2        2 
  14  chr14_43940295     ZHar    C    G        1      2        2 
  14  chr14_43940295   Sample    C    G        0      0        2 
  14  chr14_43941439     AAsi    C    T        0      0        2 
  14  chr14_43941439     AKia    C    T        0      0        2 
  14  chr14_43941439     AOna    C    T        0      0        2 
  14  chr14_43941439     ASom    C    T        0      0        2 
  14  chr14_43941439     HCab    C    T        0      0        2 
  14  chr14_43941439     HPrz    C    T        0      0        2 
  14  chr14_43941439     ZBoe    C    T        0      0        2 
  14  chr14_43941439     ZGre    C    T        0      0        2 
  14  chr14_43941439     ZHar    C    T        1      2        2 
  14  chr14_43941439   Sample    C    T        0      0        2 
  14  chr14_43951503     AAsi    G    C        1      2        2 
  14  chr14_43951503     AKia    G    C        0      0        2 
  14  chr14_43951503     AOna    G    C        0      0        2 
  14  chr14_43951503     ASom    G    C        1      2        2 
  14  chr14_43951503     HCab    G    C        0      0        2 
  14  chr14_43951503     HPrz    G    C        0      0        2 
  14  chr14_43951503     ZBoe    G    C        0      0        2 
  14  chr14_43951503     ZGre    G    C        0      0        2 
  14  chr14_43951503     ZHar    G    C        0      0        2 
  14  chr14_43951503   Sample    G    C        1      2        2 
  14  chr14_43953765     AAsi    C    G        0      0        2 
  14  chr14_43953765     AKia    C    G        0      0        2 
  14  chr14_43953765     AOna    C    G        0      0        2 
  14  chr14_43953765     ASom    C    G        0      0        2 
  14  chr14_43953765     HCab    C    G        0      0        2 
  14  chr14_43953765     HPrz    C    G        0      0        2 
  14  chr14_43953765     ZBoe    C    G        0      0        2 
  14  chr14_43953765     ZGre    C    G        1      2        2 
  14  chr14_43953765     ZHar    C    G        0      0        2 
  14  chr14_43953765   Sample    C    G        0      0        2 
  14  chr14_43968555     AAsi    A    G        0      0        2 
  14  chr14_43968555     AKia    A    G        0      0        2 
  14  chr14_43968555     AOna    A    G        0      0        2 
  14  chr14_43968555     ASom    A    G        0      0        2 
  14  chr14_43968555     HCab    A    G        1      2        2 
  14  chr14_43968555     HPrz    A    G        1      2        2 
  14  chr14_43968555     ZBoe    A    G        0      0        2 
  14  chr14_43968555     ZGre    A    G        0      0        2 
  14  chr14_43968555     ZHar    A    G        0      0        2 
  14  chr14_43968555   Sample    A    G        0      0        2 
  14  chr14_43970849     AAsi    C    T        0      0        2 
  14  chr14_43970849     AKia    C    T        0      0        2 
  14  chr14_43970849     AOna    C    T        0      0        2 
  14  chr14_43970849     ASom    C    T        0      0        2 
  14  chr14_43970849     HCab    C    T        1      2        2 
  14  chr14_43970849     HPrz    C    T        1      2        2 
  14  chr14_43970849     ZBoe    C    T        0      0        2 
  14  chr14_43970849     ZGre    C    T        0      0        2 
  14  chr14_43970849     ZHar    C    T        0      0        2 
  14  chr14_43970849   Sample    C    T        0      0        2 
  14  chr14_43976602     AAsi    T    C        0      0        2 
  14  chr14_43976602     AKia    T    C        0      0        2 
  14  chr14_43976602     AOna    T    C        0      0        2 
  14  chr14_43976602     ASom    T    C        0      0        2 
  14  chr14_43976602     HCab    T    C        1      2        2 
  14  chr14_43976602     HPrz    T    C        1      2        2 
  14  chr14_43976602     ZBoe    T    C        0      0        2 
  14  chr14_43976602     ZGre    T    C        0      0        2 
  14  chr14_43976602     ZHar    T    C        0      0        2 
  14  chr14_43976602   Sample    T    C        0      0        2 
  14  chr14_43981754     AAsi    G    C        0      0        2 
  14  chr14_43981754     AKia    G    C        0      0        2 
  14  chr14_43981754     AOna    G    C        0      0        2 
  14  chr14_43981754     ASom    G    C        0      0        2 
  14  chr14_43981754     HCab    G    C        0      0        2 
  14  chr14_43981754     HPrz    G    C        0      0        2 
  14  chr14_43981754     ZBoe    G    C      0.5      1        2 
  14  chr14_43981754     ZGre    G    C        0      0        2 
  14  chr14_43981754     ZHar    G    C        0      0        2 
  14  chr14_43981754   Sample    G    C        0      0        2 
  14  chr14_43995221     AAsi    G    T        0      0        2 
  14  chr14_43995221     AKia    G    T        1      2        2 
  14  chr14_43995221     AOna    G    T        0      0        2 
  14  chr14_43995221     ASom    G    T        0      0        2 
  14  chr14_43995221     HCab    G    T        0      0        2 
  14  chr14_43995221     HPrz    G    T        0      0        2 
  14  chr14_43995221     ZBoe    G    T        0      0        2 
  14  chr14_43995221     ZGre    G    T        0      0        2 
  14  chr14_43995221     ZHar    G    T        0      0        2 
  14  chr14_43995221   Sample    G    T        0      0        2 
  14  chr14_44001350     AAsi    T    C        0      0        2 
  14  chr14_44001350     AKia    T    C        0      0        2 
  14  chr14_44001350     AOna    T    C        0      0        2 
  14  chr14_44001350     ASom    T    C        0      0        2 
  14  chr14_44001350     HCab    T    C        1      2        2 
  14  chr14_44001350     HPrz    T    C        1      2        2 
  14  chr14_44001350     ZBoe    T    C        0      0        2 
  14  chr14_44001350     ZGre    T    C        0      0        2 
  14  chr14_44001350     ZHar    T    C        0      0        2 
  14  chr14_44001350   Sample    T    C        0      0        2 
  14  chr14_44010094     AAsi    C    A        0      0        2 
  14  chr14_44010094     AKia    C    A        0      0        2 
  14  chr14_44010094     AOna    C    A        0      0        2 
  14  chr14_44010094     ASom    C    A        0      0        2 
  14  chr14_44010094     HCab    C    A        0      0        2 
  14  chr14_44010094     HPrz    C    A        0      0        2 
  14  chr14_44010094     ZBoe    C    A        1      2        2 
  14  chr14_44010094     ZGre    C    A        0      0        2 
  14  chr14_44010094     ZHar    C    A        0      0        2 
  14  chr14_44010094   Sample    C    A        0      0        2 
  14  chr14_44021748     AAsi    T    G        0      0        2 
  14  chr14_44021748     AKia    T    G        0      0        2 
  14  chr14_44021748     AOna    T    G        0      0        2 
  14  chr14_44021748     ASom    T    G        0      0        2 
  14  chr14_44021748     HCab    T    G      0.5      1        2 
  14  chr14_44021748     HPrz    T    G        0      0        2 
  14  chr14_44021748     ZBoe    T    G        0      0        2 
  14  chr14_44021748     ZGre    T    G        0      0        2 
  14  chr14_44021748     ZHar    T    G        0      0        2 
  14  chr14_44021748   Sample    T    G        0      0        2 
  14  chr14_44039950     AAsi    A    C        0      0        2 
  14  chr14_44039950     AKia    A    C        0      0        2 
  14  chr14_44039950     AOna    A    C        0      0        2 
  14  chr14_44039950     ASom    A    C        0      0        2 
  14  chr14_44039950     HCab    A    C        1      2        2 
  14  chr14_44039950     HPrz    A    C        1      2        2 
  14  chr14_44039950     ZBoe    A    C        0      0        2 
  14  chr14_44039950     ZGre    A    C        0      0        2 
  14  chr14_44039950     ZHar    A    C        0      0        2 
  14  chr14_44039950   Sample    A    C        0      0        2 
  14  chr14_44042572     AAsi    C    T        0      0        2 
  14  chr14_44042572     AKia    C    T        0      0        2 
  14  chr14_44042572     AOna    C    T        0      0        2 
  14  chr14_44042572     ASom    C    T        0      0        2 
  14  chr14_44042572     HCab    C    T        0      0        2 
  14  chr14_44042572     HPrz    C    T      0.5      1        2 
  14  chr14_44042572     ZBoe    C    T        0      0        2 
  14  chr14_44042572     ZGre    C    T        0      0        2 
  14  chr14_44042572     ZHar    C    T        0      0        2 
  14  chr14_44042572   Sample    C    T        0      0        2 
  14  chr14_44060034     AAsi    A    C        0      0        2 
  14  chr14_44060034     AKia    A    C        0      0        2 
  14  chr14_44060034     AOna    A    C        0      0        2 
  14  chr14_44060034     ASom    A    C        0      0        2 
  14  chr14_44060034     HCab    A    C        0      0        2 
  14  chr14_44060034     HPrz    A    C        0      0        2 
  14  chr14_44060034     ZBoe    A    C        0      0        2 
  14  chr14_44060034     ZGre    A    C      0.5      1        2 
  14  chr14_44060034     ZHar    A    C        0      0        2 
  14  chr14_44060034   Sample    A    C        0      0        2 
  14  chr14_44072702     AAsi    G    A        0      0        2 
  14  chr14_44072702     AKia    G    A        0      0        2 
  14  chr14_44072702     AOna    G    A        0      0        2 
  14  chr14_44072702     ASom    G    A        0      0        2 
  14  chr14_44072702     HCab    G    A        0      0        2 
  14  chr14_44072702     HPrz    G    A        0      0        2 
  14  chr14_44072702     ZBoe    G    A        0      0        2 
  14  chr14_44072702     ZGre    G    A        0      0        2 
  14  chr14_44072702     ZHar    G    A        1      2        2 
  14  chr14_44072702   Sample    G    A        0      0        2 
  14  chr14_44072997     AAsi    C    G        0      0        2 
  14  chr14_44072997     AKia    C    G        0      0        2 
  14  chr14_44072997     AOna    C    G        0      0        2 
  14  chr14_44072997     ASom    C    G        1      2        2 
  14  chr14_44072997     HCab    C    G        0      0        2 
  14  chr14_44072997     HPrz    C    G        0      0        2 
  14  chr14_44072997     ZBoe    C    G        0      0        2 
  14  chr14_44072997     ZGre    C    G        0      0        2 
  14  chr14_44072997     ZHar    C    G        0      0        2 
  14  chr14_44072997   Sample    C    G        1      2        2 
  14  chr14_44074180     AAsi    T    G        0      0        2 
  14  chr14_44074180     AKia    T    G      0.5      1        2 
  14  chr14_44074180     AOna    T    G        0      0        2 
  14  chr14_44074180     ASom    T    G        0      0        2 
  14  chr14_44074180     HCab    T    G        0      0        2 
  14  chr14_44074180     HPrz    T    G        0      0        2 
  14  chr14_44074180     ZBoe    T    G        0      0        2 
  14  chr14_44074180     ZGre    T    G        0      0        2 
  14  chr14_44074180     ZHar    T    G        0      0        2 
  14  chr14_44074180   Sample    T    G        0      0        2 
  14  chr14_44075780     AAsi    C    T        0      0        2 
  14  chr14_44075780     AKia    C    T        0      0        2 
  14  chr14_44075780     AOna    C    T        0      0        2 
  14  chr14_44075780     ASom    C    T        0      0        2 
  14  chr14_44075780     HCab    C    T        0      0        2 
  14  chr14_44075780     HPrz    C    T        0      0        2 
  14  chr14_44075780     ZBoe    C    T        0      0        2 
  14  chr14_44075780     ZGre    C    T      0.5      1        2 
  14  chr14_44075780     ZHar    C    T        0      0        2 
  14  chr14_44075780   Sample    C    T        0      0        2 
  14  chr14_44087934     AAsi    T    C        0      0        2 
  14  chr14_44087934     AKia    T    C        0      0        2 
  14  chr14_44087934     AOna    T    C        0      0        2 
  14  chr14_44087934     ASom    T    C        0      0        2 
  14  chr14_44087934     HCab    T    C        0      0        2 
  14  chr14_44087934     HPrz    T    C        0      0        2 
  14  chr14_44087934     ZBoe    T    C        0      0        2 
  14  chr14_44087934     ZGre    T    C        1      2        2 
  14  chr14_44087934     ZHar    T    C        0      0        2 
  14  chr14_44087934   Sample    T    C        0      0        2 
  14  chr14_44089040     AAsi    T    C        0      0        2 
  14  chr14_44089040     AKia    T    C        0      0        2 
  14  chr14_44089040     AOna    T    C      0.5      1        2 
  14  chr14_44089040     ASom    T    C        0      0        2 
  14  chr14_44089040     HCab    T    C        0      0        2 
  14  chr14_44089040     HPrz    T    C        0      0        2 
  14  chr14_44089040     ZBoe    T    C        0      0        2 
  14  chr14_44089040     ZGre    T    C      0.5      1        2 
  14  chr14_44089040     ZHar    T    C        0      0        2 
  14  chr14_44089040   Sample    T    C        0      0        2 
  14  chr14_44096495     AAsi    A    G        0      0        2 
  14  chr14_44096495     AKia    A    G        0      0        2 
  14  chr14_44096495     AOna    A    G        0      0        2 
  14  chr14_44096495     ASom    A    G        0      0        2 
  14  chr14_44096495     HCab    A    G        1      2        2 
  14  chr14_44096495     HPrz    A    G        1      2        2 
  14  chr14_44096495     ZBoe    A    G        0      0        2 
  14  chr14_44096495     ZGre    A    G        0      0        2 
  14  chr14_44096495     ZHar    A    G        0      0        2 
  14  chr14_44096495   Sample    A    G        0      0        2 
  14  chr14_44097107     AAsi    T    A        0      0        2 
  14  chr14_44097107     AKia    T    A        0      0        2 
  14  chr14_44097107     AOna    T    A      0.5      1        2 
  14  chr14_44097107     ASom    T    A        0      0        2 
  14  chr14_44097107     HCab    T    A        0      0        2 
  14  chr14_44097107     HPrz    T    A        0      0        2 
  14  chr14_44097107     ZBoe    T    A        0      0        2 
  14  chr14_44097107     ZGre    T    A        0      0        2 
  14  chr14_44097107     ZHar    T    A        0      0        2 
  14  chr14_44097107   Sample    T    A        0      0        2 
  14  chr14_44102922     AAsi    C    T        0      0        2 
  14  chr14_44102922     AKia    C    T        0      0        2 
  14  chr14_44102922     AOna    C    T        0      0        2 
  14  chr14_44102922     ASom    C    T        0      0        2 
  14  chr14_44102922     HCab    C    T        1      2        2 
  14  chr14_44102922     HPrz    C    T        1      2        2 
  14  chr14_44102922     ZBoe    C    T        0      0        2 
  14  chr14_44102922     ZGre    C    T        0      0        2 
  14  chr14_44102922     ZHar    C    T        0      0        2 
  14  chr14_44102922   Sample    C    T        0      0        2 
  14  chr14_44110111     AAsi    G    A        0      0        2 
  14  chr14_44110111     AKia    G    A        0      0        2 
  14  chr14_44110111     AOna    G    A        0      0        2 
  14  chr14_44110111     ASom    G    A        0      0        2 
  14  chr14_44110111     HCab    G    A        0      0        2 
  14  chr14_44110111     HPrz    G    A        0      0        2 
  14  chr14_44110111     ZBoe    G    A        0      0        2 
  14  chr14_44110111     ZGre    G    A      0.5      1        2 
  14  chr14_44110111     ZHar    G    A        0      0        2 
  14  chr14_44110111   Sample    G    A        0      0        2 
  14  chr14_44110607     AAsi    C    G        0      0        2 
  14  chr14_44110607     AKia    C    G        0      0        2 
  14  chr14_44110607     AOna    C    G        0      0        2 
  14  chr14_44110607     ASom    C    G        0      0        2 
  14  chr14_44110607     HCab    C    G        1      2        2 
  14  chr14_44110607     HPrz    C    G        1      2        2 
  14  chr14_44110607     ZBoe    C    G        0      0        2 
  14  chr14_44110607     ZGre    C    G        0      0        2 
  14  chr14_44110607     ZHar    C    G        0      0        2 
  14  chr14_44110607   Sample    C    G        0      0        2 
  14  chr14_44113441     AAsi    T    C        0      0        2 
  14  chr14_44113441     AKia    T    C        0      0        2 
  14  chr14_44113441     AOna    T    C        0      0        2 
  14  chr14_44113441     ASom    T    C        0      0        2 
  14  chr14_44113441     HCab    T    C        0      0        2 
  14  chr14_44113441     HPrz    T    C        0      0        2 
  14  chr14_44113441     ZBoe    T    C      0.5      1        2 
  14  chr14_44113441     ZGre    T    C        0      0        2 
  14  chr14_44113441     ZHar    T    C        0      0        2 
  14  chr14_44113441   Sample    T    C        0      0        2 
  14  chr14_44124302     AAsi    T    C        0      0        2 
  14  chr14_44124302     AKia    T    C      0.5      1        2 
  14  chr14_44124302     AOna    T    C        0      0        2 
  14  chr14_44124302     ASom    T    C        0      0        2 
  14  chr14_44124302     HCab    T    C        0      0        2 
  14  chr14_44124302     HPrz    T    C        0      0        2 
  14  chr14_44124302     ZBoe    T    C        0      0        2 
  14  chr14_44124302     ZGre    T    C        0      0        2 
  14  chr14_44124302     ZHar    T    C        0      0        2 
  14  chr14_44124302   Sample    T    C        0      0        2 
  14  chr14_44129339     AAsi    A    G        0      0        2 
  14  chr14_44129339     AKia    A    G      0.5      1        2 
  14  chr14_44129339     AOna    A    G        1      2        2 
  14  chr14_44129339     ASom    A    G        0      0        2 
  14  chr14_44129339     HCab    A    G        0      0        2 
  14  chr14_44129339     HPrz    A    G        0      0        2 
  14  chr14_44129339     ZBoe    A    G        0      0        2 
  14  chr14_44129339     ZGre    A    G        0      0        2 
  14  chr14_44129339     ZHar    A    G        0      0        2 
  14  chr14_44129339   Sample    A    G        0      0        2 
  14  chr14_44149533     AAsi    T    C        0      0        2 
  14  chr14_44149533     AKia    T    C        0      0        2 
  14  chr14_44149533     AOna    T    C        0      0        2 
  14  chr14_44149533     ASom    T    C        0      0        2 
  14  chr14_44149533     HCab    T    C        1      2        2 
  14  chr14_44149533     HPrz    T    C        1      2        2 
  14  chr14_44149533     ZBoe    T    C        0      0        2 
  14  chr14_44149533     ZGre    T    C        0      0        2 
  14  chr14_44149533     ZHar    T    C        0      0        2 
  14  chr14_44149533   Sample    T    C        1      2        2 
  14  chr14_44151265     AAsi    C    T        0      0        2 
  14  chr14_44151265     AKia    C    T      0.5      1        2 
  14  chr14_44151265     AOna    C    T        0      0        2 
  14  chr14_44151265     ASom    C    T        0      0        2 
  14  chr14_44151265     HCab    C    T        0      0        2 
  14  chr14_44151265     HPrz    C    T        0      0        2 
  14  chr14_44151265     ZBoe    C    T        0      0        2 
  14  chr14_44151265     ZGre    C    T        0      0        2 
  14  chr14_44151265     ZHar    C    T        0      0        2 
  14  chr14_44151265   Sample    C    T        0      0        2 
  14  chr14_44154921     AAsi    G    A        0      0        2 
  14  chr14_44154921     AKia    G    A        0      0        2 
  14  chr14_44154921     AOna    G    A        0      0        2 
  14  chr14_44154921     ASom    G    A        1      2        2 
  14  chr14_44154921     HCab    G    A        0      0        2 
  14  chr14_44154921     HPrz    G    A        0      0        2 
  14  chr14_44154921     ZBoe    G    A        0      0        2 
  14  chr14_44154921     ZGre    G    A        0      0        2 
  14  chr14_44154921     ZHar    G    A        0      0        2 
  14  chr14_44154921   Sample    G    A        1      2        2 
  14  chr14_44166678     AAsi    A    G        0      0        2 
  14  chr14_44166678     AKia    A    G        0      0        2 
  14  chr14_44166678     AOna    A    G        0      0        2 
  14  chr14_44166678     ASom    A    G        0      0        2 
  14  chr14_44166678     HCab    A    G        1      2        2 
  14  chr14_44166678     HPrz    A    G        1      2        2 
  14  chr14_44166678     ZBoe    A    G        0      0        2 
  14  chr14_44166678     ZGre    A    G        0      0        2 
  14  chr14_44166678     ZHar    A    G        0      0        2 
  14  chr14_44166678   Sample    A    G        0      0        2 
  14  chr14_44176055     AAsi    C    A        0      0        2 
  14  chr14_44176055     AKia    C    A        0      0        2 
  14  chr14_44176055     AOna    C    A        0      0        2 
  14  chr14_44176055     ASom    C    A        0      0        2 
  14  chr14_44176055     HCab    C    A        1      2        2 
  14  chr14_44176055     HPrz    C    A        0      0        2 
  14  chr14_44176055     ZBoe    C    A        0      0        2 
  14  chr14_44176055     ZGre    C    A        0      0        2 
  14  chr14_44176055     ZHar    C    A        0      0        2 
  14  chr14_44176055   Sample    C    A        0      0        2 
  14  chr14_44195326     AAsi    T    C        0      0        2 
  14  chr14_44195326     AKia    T    C        0      0        2 
  14  chr14_44195326     AOna    T    C      0.5      1        2 
  14  chr14_44195326     ASom    T    C        0      0        2 
  14  chr14_44195326     HCab    T    C        1      2        2 
  14  chr14_44195326     HPrz    T    C        1      2        2 
  14  chr14_44195326     ZBoe    T    C        1      2        2 
  14  chr14_44195326     ZGre    T    C        1      2        2 
  14  chr14_44195326     ZHar    T    C        0      0        2 
  14  chr14_44195326   Sample    T    C        0      0        2 
  14  chr14_44195634     AAsi    T    G        0      0        2 
  14  chr14_44195634     AKia    T    G        0      0        2 
  14  chr14_44195634     AOna    T    G        0      0        2 
  14  chr14_44195634     ASom    T    G        0      0        2 
  14  chr14_44195634     HCab    T    G        1      2        2 
  14  chr14_44195634     HPrz    T    G        1      2        2 
  14  chr14_44195634     ZBoe    T    G        0      0        2 
  14  chr14_44195634     ZGre    T    G        0      0        2 
  14  chr14_44195634     ZHar    T    G        0      0        2 
  14  chr14_44195634   Sample    T    G        0      0        2 
  14  chr14_44205468     AAsi    A    G        0      0        2 
  14  chr14_44205468     AKia    A    G        0      0        2 
  14  chr14_44205468     AOna    A    G        0      0        2 
  14  chr14_44205468     ASom    A    G        0      0        2 
  14  chr14_44205468     HCab    A    G        1      2        2 
  14  chr14_44205468     HPrz    A    G        1      2        2 
  14  chr14_44205468     ZBoe    A    G        0      0        2 
  14  chr14_44205468     ZGre    A    G        0      0        2 
  14  chr14_44205468     ZHar    A    G        0      0        2 
  14  chr14_44205468   Sample    A    G        0      0        2 
  14  chr14_44207395     AAsi    C    T        0      0        2 
  14  chr14_44207395     AKia    C    T        0      0        2 
  14  chr14_44207395     AOna    C    T        0      0        2 
  14  chr14_44207395     ASom    C    T        0      0        2 
  14  chr14_44207395     HCab    C    T        0      0        2 
  14  chr14_44207395     HPrz    C    T        0      0        2 
  14  chr14_44207395     ZBoe    C    T        0      0        2 
  14  chr14_44207395     ZGre    C    T        0      0        2 
  14  chr14_44207395     ZHar    C    T        1      2        2 
  14  chr14_44207395   Sample    C    T        0      0        2 
  14  chr14_44208066     AAsi    T    C        0      0        2 
  14  chr14_44208066     AKia    T    C        0      0        2 
  14  chr14_44208066     AOna    T    C        0      0        2 
  14  chr14_44208066     ASom    T    C        0      0        2 
  14  chr14_44208066     HCab    T    C        0      0        2 
  14  chr14_44208066     HPrz    T    C        0      0        2 
  14  chr14_44208066     ZBoe    T    C      0.5      1        2 
  14  chr14_44208066     ZGre    T    C        0      0        2 
  14  chr14_44208066     ZHar    T    C        0      0        2 
  14  chr14_44208066   Sample    T    C        0      0        2 
  14  chr14_44209428     AAsi    T    G        0      0        2 
  14  chr14_44209428     AKia    T    G        0      0        2 
  14  chr14_44209428     AOna    T    G        0      0        2 
  14  chr14_44209428     ASom    T    G        0      0        2 
  14  chr14_44209428     HCab    T    G      0.5      1        2 
  14  chr14_44209428     HPrz    T    G        0      0        2 
  14  chr14_44209428     ZBoe    T    G        0      0        2 
  14  chr14_44209428     ZGre    T    G        0      0        2 
  14  chr14_44209428     ZHar    T    G        0      0        2 
  14  chr14_44209428   Sample    T    G        0      0        2 
  14  chr14_44216717     AAsi    C    T        0      0        2 
  14  chr14_44216717     AKia    C    T        0      0        2 
  14  chr14_44216717     AOna    C    T        0      0        2 
  14  chr14_44216717     ASom    C    T        0      0        2 
  14  chr14_44216717     HCab    C    T        0      0        2 
  14  chr14_44216717     HPrz    C    T        0      0        2 
  14  chr14_44216717     ZBoe    C    T        0      0        2 
  14  chr14_44216717     ZGre    C    T        0      0        2 
  14  chr14_44216717     ZHar    C    T        1      2        2 
  14  chr14_44216717   Sample    C    T        0      0        2 
  14  chr14_44219750     AAsi    C    G        0      0        2 
  14  chr14_44219750     AKia    C    G        0      0        2 
  14  chr14_44219750     AOna    C    G      0.5      1        2 
  14  chr14_44219750     ASom    C    G        0      0        2 
  14  chr14_44219750     HCab    C    G        0      0        2 
  14  chr14_44219750     HPrz    C    G        0      0        2 
  14  chr14_44219750     ZBoe    C    G        0      0        2 
  14  chr14_44219750     ZGre    C    G        0      0        2 
  14  chr14_44219750     ZHar    C    G        0      0        2 
  14  chr14_44219750   Sample    C    G        0      0        2 
  14  chr14_44220746     AAsi    A    C        0      0        2 
  14  chr14_44220746     AKia    A    C        0      0        2 
  14  chr14_44220746     AOna    A    C        0      0        2 
  14  chr14_44220746     ASom    A    C        0      0        2 
  14  chr14_44220746     HCab    A    C        0      0        2 
  14  chr14_44220746     HPrz    A    C        0      0        2 
  14  chr14_44220746     ZBoe    A    C        0      0        2 
  14  chr14_44220746     ZGre    A    C        0      0        2 
  14  chr14_44220746     ZHar    A    C        1      2        2 
  14  chr14_44220746   Sample    A    C        0      0        2 
  14  chr14_44222612     AAsi    A    T        1      2        2 
  14  chr14_44222612     AKia    A    T        0      0        2 
  14  chr14_44222612     AOna    A    T        0      0        2 
  14  chr14_44222612     ASom    A    T        0      0        2 
  14  chr14_44222612     HCab    A    T        0      0        2 
  14  chr14_44222612     HPrz    A    T        0      0        2 
  14  chr14_44222612     ZBoe    A    T        0      0        2 
  14  chr14_44222612     ZGre    A    T        0      0        2 
  14  chr14_44222612     ZHar    A    T        0      0        2 
  14  chr14_44222612   Sample    A    T        1      2        2 
  14  chr14_44231861     AAsi    T    C        0      0        2 
  14  chr14_44231861     AKia    T    C        0      0        2 
  14  chr14_44231861     AOna    T    C        0      0        2 
  14  chr14_44231861     ASom    T    C        0      0        2 
  14  chr14_44231861     HCab    T    C        1      2        2 
  14  chr14_44231861     HPrz    T    C        1      2        2 
  14  chr14_44231861     ZBoe    T    C        0      0        2 
  14  chr14_44231861     ZGre    T    C        0      0        2 
  14  chr14_44231861     ZHar    T    C        0      0        2 
  14  chr14_44231861   Sample    T    C        0      0        2 
  14  chr14_44234887     AAsi    T    A        0      0        2 
  14  chr14_44234887     AKia    T    A        0      0        2 
  14  chr14_44234887     AOna    T    A        0      0        2 
  14  chr14_44234887     ASom    T    A        0      0        2 
  14  chr14_44234887     HCab    T    A        1      2        2 
  14  chr14_44234887     HPrz    T    A        1      2        2 
  14  chr14_44234887     ZBoe    T    A        0      0        2 
  14  chr14_44234887     ZGre    T    A        0      0        2 
  14  chr14_44234887     ZHar    T    A        0      0        2 
  14  chr14_44234887   Sample    T    A        0      0        2 
  14  chr14_44255857     AAsi    A    T        0      0        2 
  14  chr14_44255857     AKia    A    T        0      0        2 
  14  chr14_44255857     AOna    A    T        0      0        2 
  14  chr14_44255857     ASom    A    T        0      0        2 
  14  chr14_44255857     HCab    A    T        1      2        2 
  14  chr14_44255857     HPrz    A    T        1      2        2 
  14  chr14_44255857     ZBoe    A    T        0      0        2 
  14  chr14_44255857     ZGre    A    T        0      0        2 
  14  chr14_44255857     ZHar    A    T        0      0        2 
  14  chr14_44255857   Sample    A    T        0      0        2 
  14  chr14_44256911     AAsi    G    A        0      0        2 
  14  chr14_44256911     AKia    G    A        0      0        2 
  14  chr14_44256911     AOna    G    A        0      0        2 
  14  chr14_44256911     ASom    G    A        0      0        2 
  14  chr14_44256911     HCab    G    A        1      2        2 
  14  chr14_44256911     HPrz    G    A        1      2        2 
  14  chr14_44256911     ZBoe    G    A        0      0        2 
  14  chr14_44256911     ZGre    G    A        0      0        2 
  14  chr14_44256911     ZHar    G    A        0      0        2 
  14  chr14_44256911   Sample    G    A        0      0        2 
  14  chr14_44258925     AAsi    G    A        0      0        2 
  14  chr14_44258925     AKia    G    A        0      0        2 
  14  chr14_44258925     AOna    G    A        0      0        2 
  14  chr14_44258925     ASom    G    A        0      0        2 
  14  chr14_44258925     HCab    G    A        1      2        2 
  14  chr14_44258925     HPrz    G    A        1      2        2 
  14  chr14_44258925     ZBoe    G    A        0      0        2 
  14  chr14_44258925     ZGre    G    A        0      0        2 
  14  chr14_44258925     ZHar    G    A        0      0        2 
  14  chr14_44258925   Sample    G    A        0      0        2 
  14  chr14_44264801     AAsi    G    T        0      0        2 
  14  chr14_44264801     AKia    G    T        0      0        2 
  14  chr14_44264801     AOna    G    T        0      0        2 
  14  chr14_44264801     ASom    G    T        0      0        2 
  14  chr14_44264801     HCab    G    T        1      2        2 
  14  chr14_44264801     HPrz    G    T        1      2        2 
  14  chr14_44264801     ZBoe    G    T        0      0        2 
  14  chr14_44264801     ZGre    G    T        0      0        2 
  14  chr14_44264801     ZHar    G    T        0      0        2 
  14  chr14_44264801   Sample    G    T        0      0        2 
  14  chr14_44267348     AAsi    G    C        0      0        2 
  14  chr14_44267348     AKia    G    C        0      0        2 
  14  chr14_44267348     AOna    G    C        0      0        2 
  14  chr14_44267348     ASom    G    C        0      0        2 
  14  chr14_44267348     HCab    G    C        1      2        2 
  14  chr14_44267348     HPrz    G    C        1      2        2 
  14  chr14_44267348     ZBoe    G    C        0      0        2 
  14  chr14_44267348     ZGre    G    C        0      0        2 
  14  chr14_44267348     ZHar    G    C        0      0        2 
  14  chr14_44267348   Sample    G    C        0      0        2 
  14  chr14_44270381     AAsi    T    C        0      0        2 
  14  chr14_44270381     AKia    T    C        0      0        2 
  14  chr14_44270381     AOna    T    C        0      0        2 
  14  chr14_44270381     ASom    T    C        0      0        2 
  14  chr14_44270381     HCab    T    C        0      0        2 
  14  chr14_44270381     HPrz    T    C        0      0        2 
  14  chr14_44270381     ZBoe    T    C      0.5      1        2 
  14  chr14_44270381     ZGre    T    C        0      0        2 
  14  chr14_44270381     ZHar    T    C        0      0        2 
  14  chr14_44270381   Sample    T    C        0      0        2 
  14  chr14_44275219     AAsi    A    G        1      2        2 
  14  chr14_44275219     AKia    A    G        0      0        2 
  14  chr14_44275219     AOna    A    G        0      0        2 
  14  chr14_44275219     ASom    A    G        1      2        2 
  14  chr14_44275219     HCab    A    G        0      0        2 
  14  chr14_44275219     HPrz    A    G        0      0        2 
  14  chr14_44275219     ZBoe    A    G        0      0        2 
  14  chr14_44275219     ZGre    A    G        0      0        2 
  14  chr14_44275219     ZHar    A    G        0      0        2 
  14  chr14_44275219   Sample    A    G        1      2        2 
  14  chr14_44275754     AAsi    T    G        0      0        2 
  14  chr14_44275754     AKia    T    G        0      0        2 
  14  chr14_44275754     AOna    T    G      0.5      1        2 
  14  chr14_44275754     ASom    T    G        0      0        2 
  14  chr14_44275754     HCab    T    G        0      0        2 
  14  chr14_44275754     HPrz    T    G        0      0        2 
  14  chr14_44275754     ZBoe    T    G        0      0        2 
  14  chr14_44275754     ZGre    T    G        0      0        2 
  14  chr14_44275754     ZHar    T    G        0      0        2 
  14  chr14_44275754   Sample    T    G        0      0        2 
  14  chr14_44277415     AAsi    T    C        0      0        2 
  14  chr14_44277415     AKia    T    C        0      0        2 
  14  chr14_44277415     AOna    T    C        0      0        2 
  14  chr14_44277415     ASom    T    C        0      0        2 
  14  chr14_44277415     HCab    T    C        1      2        2 
  14  chr14_44277415     HPrz    T    C        1      2        2 
  14  chr14_44277415     ZBoe    T    C        0      0        2 
  14  chr14_44277415     ZGre    T    C        0      0        2 
  14  chr14_44277415     ZHar    T    C        0      0        2 
  14  chr14_44277415   Sample    T    C        0      0        2 
  14  chr14_44278871     AAsi    A    G        0      0        2 
  14  chr14_44278871     AKia    A    G        0      0        2 
  14  chr14_44278871     AOna    A    G        0      0        2 
  14  chr14_44278871     ASom    A    G        0      0        2 
  14  chr14_44278871     HCab    A    G        0      0        2 
  14  chr14_44278871     HPrz    A    G        0      0        2 
  14  chr14_44278871     ZBoe    A    G        0      0        2 
  14  chr14_44278871     ZGre    A    G        0      0        2 
  14  chr14_44278871     ZHar    A    G        1      2        2 
  14  chr14_44278871   Sample    A    G        0      0        2 
  14  chr14_44282668     AAsi    G    A        0      0        2 
  14  chr14_44282668     AKia    G    A        0      0        2 
  14  chr14_44282668     AOna    G    A        0      0        2 
  14  chr14_44282668     ASom    G    A        0      0        2 
  14  chr14_44282668     HCab    G    A      0.5      1        2 
  14  chr14_44282668     HPrz    G    A        0      0        2 
  14  chr14_44282668     ZBoe    G    A        0      0        2 
  14  chr14_44282668     ZGre    G    A        0      0        2 
  14  chr14_44282668     ZHar    G    A        0      0        2 
  14  chr14_44282668   Sample    G    A        0      0        2 
  14  chr14_44286120     AAsi    A    G        0      0        2 
  14  chr14_44286120     AKia    A    G        0      0        2 
  14  chr14_44286120     AOna    A    G        0      0        2 
  14  chr14_44286120     ASom    A    G        0      0        2 
  14  chr14_44286120     HCab    A    G        1      2        2 
  14  chr14_44286120     HPrz    A    G        1      2        2 
  14  chr14_44286120     ZBoe    A    G        0      0        2 
  14  chr14_44286120     ZGre    A    G        0      0        2 
  14  chr14_44286120     ZHar    A    G        0      0        2 
  14  chr14_44286120   Sample    A    G        0      0        2 
  14  chr14_44288018     AAsi    C    T        0      0        2 
  14  chr14_44288018     AKia    C    T        0      0        2 
  14  chr14_44288018     AOna    C    T        0      0        2 
  14  chr14_44288018     ASom    C    T        0      0        2 
  14  chr14_44288018     HCab    C    T        0      0        2 
  14  chr14_44288018     HPrz    C    T        0      0        2 
  14  chr14_44288018     ZBoe    C    T        0      0        2 
  14  chr14_44288018     ZGre    C    T        1      2        2 
  14  chr14_44288018     ZHar    C    T        0      0        2 
  14  chr14_44288018   Sample    C    T        0      0        2 
  14  chr14_44289070     AAsi    C    A        0      0        2 
  14  chr14_44289070     AKia    C    A        0      0        2 
  14  chr14_44289070     AOna    C    A      0.5      1        2 
  14  chr14_44289070     ASom    C    A        0      0        2 
  14  chr14_44289070     HCab    C    A        0      0        2 
  14  chr14_44289070     HPrz    C    A        0      0        2 
  14  chr14_44289070     ZBoe    C    A        0      0        2 
  14  chr14_44289070     ZGre    C    A        0      0        2 
  14  chr14_44289070     ZHar    C    A        0      0        2 
  14  chr14_44289070   Sample    C    A        0      0        2 
  14  chr14_44301552     AAsi    A    T        0      0        2 
  14  chr14_44301552     AKia    A    T        0      0        2 
  14  chr14_44301552     AOna    A    T        0      0        2 
  14  chr14_44301552     ASom    A    T        0      0        2 
  14  chr14_44301552     HCab    A    T      0.5      1        2 
  14  chr14_44301552     HPrz    A    T        0      0        2 
  14  chr14_44301552     ZBoe    A    T        0      0        2 
  14  chr14_44301552     ZGre    A    T        0      0        2 
  14  chr14_44301552     ZHar    A    T        0      0        2 
  14  chr14_44301552   Sample    A    T        0      0        2 
  14  chr14_44307006     AAsi    A    G        0      0        2 
  14  chr14_44307006     AKia    A    G        0      0        2 
  14  chr14_44307006     AOna    A    G        0      0        2 
  14  chr14_44307006     ASom    A    G        0      0        2 
  14  chr14_44307006     HCab    A    G        0      0        2 
  14  chr14_44307006     HPrz    A    G        0      0        2 
  14  chr14_44307006     ZBoe    A    G        0      0        2 
  14  chr14_44307006     ZGre    A    G        0      0        2 
  14  chr14_44307006     ZHar    A    G        1      2        2 
  14  chr14_44307006   Sample    A    G        0      0        2 
  14  chr14_44309297     AAsi    C    T        0      0        2 
  14  chr14_44309297     AKia    C    T        0      0        2 
  14  chr14_44309297     AOna    C    T        0      0        2 
  14  chr14_44309297     ASom    C    T        0      0        2 
  14  chr14_44309297     HCab    C    T        0      0        2 
  14  chr14_44309297     HPrz    C    T        0      0        2 
  14  chr14_44309297     ZBoe    C    T      0.5      1        2 
  14  chr14_44309297     ZGre    C    T        0      0        2 
  14  chr14_44309297     ZHar    C    T        0      0        2 
  14  chr14_44309297   Sample    C    T        0      0        2 
  14  chr14_44313247     AAsi    C    T        0      0        2 
  14  chr14_44313247     AKia    C    T        0      0        2 
  14  chr14_44313247     AOna    C    T        0      0        2 
  14  chr14_44313247     ASom    C    T        0      0        2 
  14  chr14_44313247     HCab    C    T        0      0        2 
  14  chr14_44313247     HPrz    C    T        0      0        2 
  14  chr14_44313247     ZBoe    C    T        1      2        2 
  14  chr14_44313247     ZGre    C    T        1      2        2 
  14  chr14_44313247     ZHar    C    T        0      0        2 
  14  chr14_44313247   Sample    C    T        0      0        2 
  14  chr14_44319342     AAsi    T    C        1      2        2 
  14  chr14_44319342     AKia    T    C        0      0        2 
  14  chr14_44319342     AOna    T    C        0      0        2 
  14  chr14_44319342     ASom    T    C        1      2        2 
  14  chr14_44319342     HCab    T    C        0      0        2 
  14  chr14_44319342     HPrz    T    C        0      0        2 
  14  chr14_44319342     ZBoe    T    C        0      0        2 
  14  chr14_44319342     ZGre    T    C        0      0        2 
  14  chr14_44319342     ZHar    T    C        0      0        2 
  14  chr14_44319342   Sample    T    C        1      2        2 
  14  chr14_44324084     AAsi    A    G        0      0        2 
  14  chr14_44324084     AKia    A    G        0      0        2 
  14  chr14_44324084     AOna    A    G        0      0        2 
  14  chr14_44324084     ASom    A    G        0      0        2 
  14  chr14_44324084     HCab    A    G        0      0        2 
  14  chr14_44324084     HPrz    A    G        0      0        2 
  14  chr14_44324084     ZBoe    A    G        0      0        2 
  14  chr14_44324084     ZGre    A    G        0      0        2 
  14  chr14_44324084     ZHar    A    G        1      2        2 
  14  chr14_44324084   Sample    A    G        0      0        2 
  14  chr14_44326572     AAsi    T    C        0      0        2 
  14  chr14_44326572     AKia    T    C        0      0        2 
  14  chr14_44326572     AOna    T    C        0      0        2 
  14  chr14_44326572     ASom    T    C        1      2        2 
  14  chr14_44326572     HCab    T    C        0      0        2 
  14  chr14_44326572     HPrz    T    C        0      0        2 
  14  chr14_44326572     ZBoe    T    C        0      0        2 
  14  chr14_44326572     ZGre    T    C        0      0        2 
  14  chr14_44326572     ZHar    T    C        0      0        2 
  14  chr14_44326572   Sample    T    C        0      0        2 
  14  chr14_44330420     AAsi    G    A        0      0        2 
  14  chr14_44330420     AKia    G    A        0      0        2 
  14  chr14_44330420     AOna    G    A        0      0        2 
  14  chr14_44330420     ASom    G    A        0      0        2 
  14  chr14_44330420     HCab    G    A        0      0        2 
  14  chr14_44330420     HPrz    G    A        0      0        2 
  14  chr14_44330420     ZBoe    G    A      0.5      1        2 
  14  chr14_44330420     ZGre    G    A        0      0        2 
  14  chr14_44330420     ZHar    G    A        0      0        2 
  14  chr14_44330420   Sample    G    A        0      0        2 
  14  chr14_44341022     AAsi    C    A        0      0        2 
  14  chr14_44341022     AKia    C    A        0      0        2 
  14  chr14_44341022     AOna    C    A        0      0        2 
  14  chr14_44341022     ASom    C    A        0      0        2 
  14  chr14_44341022     HCab    C    A        0      0        2 
  14  chr14_44341022     HPrz    C    A        0      0        2 
  14  chr14_44341022     ZBoe    C    A      0.5      1        2 
  14  chr14_44341022     ZGre    C    A        0      0        2 
  14  chr14_44341022     ZHar    C    A        0      0        2 
  14  chr14_44341022   Sample    C    A        0      0        2 
  14  chr14_44342976     AAsi    T    A        0      0        2 
  14  chr14_44342976     AKia    T    A        0      0        2 
  14  chr14_44342976     AOna    T    A        0      0        2 
  14  chr14_44342976     ASom    T    A        0      0        2 
  14  chr14_44342976     HCab    T    A        1      2        2 
  14  chr14_44342976     HPrz    T    A        1      2        2 
  14  chr14_44342976     ZBoe    T    A        0      0        2 
  14  chr14_44342976     ZGre    T    A        0      0        2 
  14  chr14_44342976     ZHar    T    A        0      0        2 
  14  chr14_44342976   Sample    T    A        0      0        2 
  14  chr14_44355266     AAsi    G    A        0      0        2 
  14  chr14_44355266     AKia    G    A        0      0        2 
  14  chr14_44355266     AOna    G    A        0      0        2 
  14  chr14_44355266     ASom    G    A        0      0        2 
  14  chr14_44355266     HCab    G    A        0      0        2 
  14  chr14_44355266     HPrz    G    A        0      0        2 
  14  chr14_44355266     ZBoe    G    A      0.5      1        2 
  14  chr14_44355266     ZGre    G    A        0      0        2 
  14  chr14_44355266     ZHar    G    A        0      0        2 
  14  chr14_44355266   Sample    G    A        0      0        2 
  14  chr14_44360168     AAsi    A    G        0      0        2 
  14  chr14_44360168     AKia    A    G        0      0        2 
  14  chr14_44360168     AOna    A    G        0      0        2 
  14  chr14_44360168     ASom    A    G        0      0        2 
  14  chr14_44360168     HCab    A    G        1      2        2 
  14  chr14_44360168     HPrz    A    G        1      2        2 
  14  chr14_44360168     ZBoe    A    G        0      0        2 
  14  chr14_44360168     ZGre    A    G        0      0        2 
  14  chr14_44360168     ZHar    A    G        0      0        2 
  14  chr14_44360168   Sample    A    G        0      0        2 
  14  chr14_44364374     AAsi    T    C        0      0        2 
  14  chr14_44364374     AKia    T    C        0      0        2 
  14  chr14_44364374     AOna    T    C        0      0        2 
  14  chr14_44364374     ASom    T    C        0      0        2 
  14  chr14_44364374     HCab    T    C        0      0        2 
  14  chr14_44364374     HPrz    T    C        0      0        2 
  14  chr14_44364374     ZBoe    T    C      0.5      1        2 
  14  chr14_44364374     ZGre    T    C        0      0        2 
  14  chr14_44364374     ZHar    T    C        0      0        2 
  14  chr14_44364374   Sample    T    C        0      0        2 
  14  chr14_44370347     AAsi    A    C        0      0        2 
  14  chr14_44370347     AKia    A    C        0      0        2 
  14  chr14_44370347     AOna    A    C      0.5      1        2 
  14  chr14_44370347     ASom    A    C        0      0        2 
  14  chr14_44370347     HCab    A    C        0      0        2 
  14  chr14_44370347     HPrz    A    C        0      0        2 
  14  chr14_44370347     ZBoe    A    C        0      0        2 
  14  chr14_44370347     ZGre    A    C        0      0        2 
  14  chr14_44370347     ZHar    A    C        0      0        2 
  14  chr14_44370347   Sample    A    C        0      0        2 
  14  chr14_44376292     AAsi    A    T        0      0        2 
  14  chr14_44376292     AKia    A    T        0      0        2 
  14  chr14_44376292     AOna    A    T        0      0        2 
  14  chr14_44376292     ASom    A    T        0      0        2 
  14  chr14_44376292     HCab    A    T        0      0        2 
  14  chr14_44376292     HPrz    A    T        0      0        2 
  14  chr14_44376292     ZBoe    A    T      0.5      1        2 
  14  chr14_44376292     ZGre    A    T        0      0        2 
  14  chr14_44376292     ZHar    A    T        0      0        2 
  14  chr14_44376292   Sample    A    T        0      0        2 
  14  chr14_44379836     AAsi    T    C        0      0        2 
  14  chr14_44379836     AKia    T    C        0      0        2 
  14  chr14_44379836     AOna    T    C        0      0        2 
  14  chr14_44379836     ASom    T    C        0      0        2 
  14  chr14_44379836     HCab    T    C        0      0        2 
  14  chr14_44379836     HPrz    T    C        0      0        2 
  14  chr14_44379836     ZBoe    T    C        0      0        2 
  14  chr14_44379836     ZGre    T    C        0      0        2 
  14  chr14_44379836     ZHar    T    C        1      2        2 
  14  chr14_44379836   Sample    T    C        0      0        2 
  14  chr14_44386968     AAsi    G    A        0      0        2 
  14  chr14_44386968     AKia    G    A        0      0        2 
  14  chr14_44386968     AOna    G    A      0.5      1        2 
  14  chr14_44386968     ASom    G    A        0      0        2 
  14  chr14_44386968     HCab    G    A        0      0        2 
  14  chr14_44386968     HPrz    G    A        0      0        2 
  14  chr14_44386968     ZBoe    G    A        0      0        2 
  14  chr14_44386968     ZGre    G    A        0      0        2 
  14  chr14_44386968     ZHar    G    A        0      0        2 
  14  chr14_44386968   Sample    G    A        0      0        2 
  14  chr14_44388535     AAsi    A    C        0      0        2 
  14  chr14_44388535     AKia    A    C        1      2        2 
  14  chr14_44388535     AOna    A    C        1      2        2 
  14  chr14_44388535     ASom    A    C        0      0        2 
  14  chr14_44388535     HCab    A    C        0      0        2 
  14  chr14_44388535     HPrz    A    C        0      0        2 
  14  chr14_44388535     ZBoe    A    C        0      0        2 
  14  chr14_44388535     ZGre    A    C        0      0        2 
  14  chr14_44388535     ZHar    A    C        0      0        2 
  14  chr14_44388535   Sample    A    C        0      0        2 
  14  chr14_44395551     AAsi    G    A        0      0        2 
  14  chr14_44395551     AKia    G    A        0      0        2 
  14  chr14_44395551     AOna    G    A      0.5      1        2 
  14  chr14_44395551     ASom    G    A        0      0        2 
  14  chr14_44395551     HCab    G    A        0      0        2 
  14  chr14_44395551     HPrz    G    A        0      0        2 
  14  chr14_44395551     ZBoe    G    A        0      0        2 
  14  chr14_44395551     ZGre    G    A        0      0        2 
  14  chr14_44395551     ZHar    G    A        0      0        2 
  14  chr14_44395551   Sample    G    A        0      0        2 
  14  chr14_44396193     AAsi    C    T        0      0        2 
  14  chr14_44396193     AKia    C    T        0      0        2 
  14  chr14_44396193     AOna    C    T        0      0        2 
  14  chr14_44396193     ASom    C    T        0      0        2 
  14  chr14_44396193     HCab    C    T        1      2        2 
  14  chr14_44396193     HPrz    C    T        1      2        2 
  14  chr14_44396193     ZBoe    C    T        0      0        2 
  14  chr14_44396193     ZGre    C    T        0      0        2 
  14  chr14_44396193     ZHar    C    T        0      0        2 
  14  chr14_44396193   Sample    C    T        0      0        2 
  14  chr14_44396343     AAsi    T    C        0      0        2 
  14  chr14_44396343     AKia    T    C        0      0        2 
  14  chr14_44396343     AOna    T    C        0      0        2 
  14  chr14_44396343     ASom    T    C        0      0        2 
  14  chr14_44396343     HCab    T    C        0      0        2 
  14  chr14_44396343     HPrz    T    C        0      0        2 
  14  chr14_44396343     ZBoe    T    C        1      2        2 
  14  chr14_44396343     ZGre    T    C        0      0        2 
  14  chr14_44396343     ZHar    T    C        0      0        2 
  14  chr14_44396343   Sample    T    C        0      0        2 
  14  chr14_44399422     AAsi    C    A        0      0        2 
  14  chr14_44399422     AKia    C    A        0      0        2 
  14  chr14_44399422     AOna    C    A      0.5      1        2 
  14  chr14_44399422     ASom    C    A        0      0        2 
  14  chr14_44399422     HCab    C    A        0      0        2 
  14  chr14_44399422     HPrz    C    A        0      0        2 
  14  chr14_44399422     ZBoe    C    A        0      0        2 
  14  chr14_44399422     ZGre    C    A        0      0        2 
  14  chr14_44399422     ZHar    C    A        0      0        2 
  14  chr14_44399422   Sample    C    A        0      0        2 
  14  chr14_44413618     AAsi    T    C        0      0        2 
  14  chr14_44413618     AKia    T    C        0      0        2 
  14  chr14_44413618     AOna    T    C        0      0        2 
  14  chr14_44413618     ASom    T    C        0      0        2 
  14  chr14_44413618     HCab    T    C        0      0        2 
  14  chr14_44413618     HPrz    T    C        0      0        2 
  14  chr14_44413618     ZBoe    T    C      0.5      1        2 
  14  chr14_44413618     ZGre    T    C        0      0        2 
  14  chr14_44413618     ZHar    T    C        0      0        2 
  14  chr14_44413618   Sample    T    C        0      0        2 
  14  chr14_44414481     AAsi    C    T        0      0        2 
  14  chr14_44414481     AKia    C    T        0      0        2 
  14  chr14_44414481     AOna    C    T        0      0        2 
  14  chr14_44414481     ASom    C    T        0      0        2 
  14  chr14_44414481     HCab    C    T        1      2        2 
  14  chr14_44414481     HPrz    C    T        1      2        2 
  14  chr14_44414481     ZBoe    C    T        0      0        2 
  14  chr14_44414481     ZGre    C    T        0      0        2 
  14  chr14_44414481     ZHar    C    T        0      0        2 
  14  chr14_44414481   Sample    C    T        0      0        2 
  14  chr14_44419510     AAsi    T    C        0      0        2 
  14  chr14_44419510     AKia    T    C        0      0        2 
  14  chr14_44419510     AOna    T    C        0      0        2 
  14  chr14_44419510     ASom    T    C        0      0        2 
  14  chr14_44419510     HCab    T    C        1      2        2 
  14  chr14_44419510     HPrz    T    C        1      2        2 
  14  chr14_44419510     ZBoe    T    C        0      0        2 
  14  chr14_44419510     ZGre    T    C        0      0        2 
  14  chr14_44419510     ZHar    T    C        0      0        2 
  14  chr14_44419510   Sample    T    C        0      0        2 
  14  chr14_44444302     AAsi    C    G        0      0        2 
  14  chr14_44444302     AKia    C    G        0      0        2 
  14  chr14_44444302     AOna    C    G        0      0        2 
  14  chr14_44444302     ASom    C    G        0      0        2 
  14  chr14_44444302     HCab    C    G        0      0        2 
  14  chr14_44444302     HPrz    C    G        0      0        2 
  14  chr14_44444302     ZBoe    C    G        1      2        2 
  14  chr14_44444302     ZGre    C    G        0      0        2 
  14  chr14_44444302     ZHar    C    G        0      0        2 
  14  chr14_44444302   Sample    C    G        0      0        2 
  14  chr14_44444639     AAsi    G    A        0      0        2 
  14  chr14_44444639     AKia    G    A        0      0        2 
  14  chr14_44444639     AOna    G    A        0      0        2 
  14  chr14_44444639     ASom    G    A        0      0        2 
  14  chr14_44444639     HCab    G    A        0      0        2 
  14  chr14_44444639     HPrz    G    A        0      0        2 
  14  chr14_44444639     ZBoe    G    A        0      0        2 
  14  chr14_44444639     ZGre    G    A      0.5      1        2 
  14  chr14_44444639     ZHar    G    A        1      2        2 
  14  chr14_44444639   Sample    G    A        0      0        2 
  14  chr14_44451032     AAsi    G    A        0      0        2 
  14  chr14_44451032     AKia    G    A        0      0        2 
  14  chr14_44451032     AOna    G    A        0      0        2 
  14  chr14_44451032     ASom    G    A        0      0        2 
  14  chr14_44451032     HCab    G    A        1      2        2 
  14  chr14_44451032     HPrz    G    A        1      2        2 
  14  chr14_44451032     ZBoe    G    A        0      0        2 
  14  chr14_44451032     ZGre    G    A        0      0        2 
  14  chr14_44451032     ZHar    G    A        0      0        2 
  14  chr14_44451032   Sample    G    A        0      0        2 
  14  chr14_44455980     AAsi    G    T        0      0        2 
  14  chr14_44455980     AKia    G    T        0      0        2 
  14  chr14_44455980     AOna    G    T        0      0        2 
  14  chr14_44455980     ASom    G    T        0      0        2 
  14  chr14_44455980     HCab    G    T        1      2        2 
  14  chr14_44455980     HPrz    G    T        1      2        2 
  14  chr14_44455980     ZBoe    G    T        0      0        2 
  14  chr14_44455980     ZGre    G    T        0      0        2 
  14  chr14_44455980     ZHar    G    T        0      0        2 
  14  chr14_44455980   Sample    G    T        0      0        2 
  14  chr14_44459597     AAsi    T    A        0      0        2 
  14  chr14_44459597     AKia    T    A        0      0        2 
  14  chr14_44459597     AOna    T    A        0      0        2 
  14  chr14_44459597     ASom    T    A        0      0        2 
  14  chr14_44459597     HCab    T    A        0      0        2 
  14  chr14_44459597     HPrz    T    A        0      0        2 
  14  chr14_44459597     ZBoe    T    A        0      0        2 
  14  chr14_44459597     ZGre    T    A      0.5      1        2 
  14  chr14_44459597     ZHar    T    A        0      0        2 
  14  chr14_44459597   Sample    T    A        0      0        2 
  14  chr14_44462865     AAsi    T    C        0      0        2 
  14  chr14_44462865     AKia    T    C        0      0        2 
  14  chr14_44462865     AOna    T    C        0      0        2 
  14  chr14_44462865     ASom    T    C        0      0        2 
  14  chr14_44462865     HCab    T    C        0      0        2 
  14  chr14_44462865     HPrz    T    C        0      0        2 
  14  chr14_44462865     ZBoe    T    C        0      0        2 
  14  chr14_44462865     ZGre    T    C      0.5      1        2 
  14  chr14_44462865     ZHar    T    C        0      0        2 
  14  chr14_44462865   Sample    T    C        0      0        2 
  14  chr14_44467484     AAsi    T    C        0      0        2 
  14  chr14_44467484     AKia    T    C        0      0        2 
  14  chr14_44467484     AOna    T    C        0      0        2 
  14  chr14_44467484     ASom    T    C        0      0        2 
  14  chr14_44467484     HCab    T    C        0      0        2 
  14  chr14_44467484     HPrz    T    C        0      0        2 
  14  chr14_44467484     ZBoe    T    C        0      0        2 
  14  chr14_44467484     ZGre    T    C      0.5      1        2 
  14  chr14_44467484     ZHar    T    C        0      0        2 
  14  chr14_44467484   Sample    T    C        0      0        2 
  14  chr14_44467861     AAsi    A    C        0      0        2 
  14  chr14_44467861     AKia    A    C        0      0        2 
  14  chr14_44467861     AOna    A    C        0      0        2 
  14  chr14_44467861     ASom    A    C        0      0        2 
  14  chr14_44467861     HCab    A    C        1      2        2 
  14  chr14_44467861     HPrz    A    C        1      2        2 
  14  chr14_44467861     ZBoe    A    C        0      0        2 
  14  chr14_44467861     ZGre    A    C        0      0        2 
  14  chr14_44467861     ZHar    A    C        0      0        2 
  14  chr14_44467861   Sample    A    C        0      0        2 
  14  chr14_44468348     AAsi    T    C        0      0        2 
  14  chr14_44468348     AKia    T    C        1      2        2 
  14  chr14_44468348     AOna    T    C      0.5      1        2 
  14  chr14_44468348     ASom    T    C        0      0        2 
  14  chr14_44468348     HCab    T    C        1      2        2 
  14  chr14_44468348     HPrz    T    C        1      2        2 
  14  chr14_44468348     ZBoe    T    C        0      0        2 
  14  chr14_44468348     ZGre    T    C        0      0        2 
  14  chr14_44468348     ZHar    T    C        0      0        2 
  14  chr14_44468348   Sample    T    C        0      0        2 
  14  chr14_44473943     AAsi    G    A        0      0        2 
  14  chr14_44473943     AKia    G    A        0      0        2 
  14  chr14_44473943     AOna    G    A        0      0        2 
  14  chr14_44473943     ASom    G    A        0      0        2 
  14  chr14_44473943     HCab    G    A        0      0        2 
  14  chr14_44473943     HPrz    G    A        0      0        2 
  14  chr14_44473943     ZBoe    G    A        1      2        2 
  14  chr14_44473943     ZGre    G    A        0      0        2 
  14  chr14_44473943     ZHar    G    A        0      0        2 
  14  chr14_44473943   Sample    G    A        0      0        2 
  14  chr14_44475571     AAsi    G    T        0      0        2 
  14  chr14_44475571     AKia    G    T        0      0        2 
  14  chr14_44475571     AOna    G    T        0      0        2 
  14  chr14_44475571     ASom    G    T        1      2        2 
  14  chr14_44475571     HCab    G    T        0      0        2 
  14  chr14_44475571     HPrz    G    T        0      0        2 
  14  chr14_44475571     ZBoe    G    T        0      0        2 
  14  chr14_44475571     ZGre    G    T        0      0        2 
  14  chr14_44475571     ZHar    G    T        0      0        2 
  14  chr14_44475571   Sample    G    T        0      0        2 
  14  chr14_44481390     AAsi    C    T        0      0        2 
  14  chr14_44481390     AKia    C    T        0      0        2 
  14  chr14_44481390     AOna    C    T        0      0        2 
  14  chr14_44481390     ASom    C    T        0      0        2 
  14  chr14_44481390     HCab    C    T        1      2        2 
  14  chr14_44481390     HPrz    C    T        1      2        2 
  14  chr14_44481390     ZBoe    C    T        0      0        2 
  14  chr14_44481390     ZGre    C    T        0      0        2 
  14  chr14_44481390     ZHar    C    T        0      0        2 
  14  chr14_44481390   Sample    C    T        0      0        2 
  14  chr14_44488776     AAsi    G    A        0      0        2 
  14  chr14_44488776     AKia    G    A        1      2        2 
  14  chr14_44488776     AOna    G    A        0      0        2 
  14  chr14_44488776     ASom    G    A        0      0        2 
  14  chr14_44488776     HCab    G    A        0      0        2 
  14  chr14_44488776     HPrz    G    A        0      0        2 
  14  chr14_44488776     ZBoe    G    A        0      0        2 
  14  chr14_44488776     ZGre    G    A        0      0        2 
  14  chr14_44488776     ZHar    G    A        0      0        2 
  14  chr14_44488776   Sample    G    A        0      0        2 
  14  chr14_44489975     AAsi    T    C        0      0        2 
  14  chr14_44489975     AKia    T    C        0      0        2 
  14  chr14_44489975     AOna    T    C        0      0        2 
  14  chr14_44489975     ASom    T    C        0      0        2 
  14  chr14_44489975     HCab    T    C        1      2        2 
  14  chr14_44489975     HPrz    T    C        1      2        2 
  14  chr14_44489975     ZBoe    T    C        0      0        2 
  14  chr14_44489975     ZGre    T    C        0      0        2 
  14  chr14_44489975     ZHar    T    C        0      0        2 
  14  chr14_44489975   Sample    T    C        0      0        2 
  14  chr14_44491335     AAsi    A    G        0      0        2 
  14  chr14_44491335     AKia    A    G        0      0        2 
  14  chr14_44491335     AOna    A    G        0      0        2 
  14  chr14_44491335     ASom    A    G        0      0        2 
  14  chr14_44491335     HCab    A    G        1      2        2 
  14  chr14_44491335     HPrz    A    G        1      2        2 
  14  chr14_44491335     ZBoe    A    G        0      0        2 
  14  chr14_44491335     ZGre    A    G        0      0        2 
  14  chr14_44491335     ZHar    A    G        0      0        2 
  14  chr14_44491335   Sample    A    G        0      0        2 
  14  chr14_44495117     AAsi    A    G        0      0        2 
  14  chr14_44495117     AKia    A    G        0      0        2 
  14  chr14_44495117     AOna    A    G        0      0        2 
  14  chr14_44495117     ASom    A    G        0      0        2 
  14  chr14_44495117     HCab    A    G        0      0        2 
  14  chr14_44495117     HPrz    A    G        0      0        2 
  14  chr14_44495117     ZBoe    A    G        0      0        2 
  14  chr14_44495117     ZGre    A    G      0.5      1        2 
  14  chr14_44495117     ZHar    A    G        0      0        2 
  14  chr14_44495117   Sample    A    G        0      0        2 
  14  chr14_44515150     AAsi    A    C        0      0        2 
  14  chr14_44515150     AKia    A    C        0      0        2 
  14  chr14_44515150     AOna    A    C        0      0        2 
  14  chr14_44515150     ASom    A    C        0      0        2 
  14  chr14_44515150     HCab    A    C        0      0        2 
  14  chr14_44515150     HPrz    A    C        0      0        2 
  14  chr14_44515150     ZBoe    A    C        0      0        2 
  14  chr14_44515150     ZGre    A    C        0      0        2 
  14  chr14_44515150     ZHar    A    C      0.5      1        2 
  14  chr14_44515150   Sample    A    C        0      0        2 
  14  chr14_44519129     AAsi    T    A        0      0        2 
  14  chr14_44519129     AKia    T    A        0      0        2 
  14  chr14_44519129     AOna    T    A        0      0        2 
  14  chr14_44519129     ASom    T    A        0      0        2 
  14  chr14_44519129     HCab    T    A      0.5      1        2 
  14  chr14_44519129     HPrz    T    A        0      0        2 
  14  chr14_44519129     ZBoe    T    A        0      0        2 
  14  chr14_44519129     ZGre    T    A        0      0        2 
  14  chr14_44519129     ZHar    T    A        0      0        2 
  14  chr14_44519129   Sample    T    A        0      0        2 
  14  chr14_44519794     AAsi    T    C        0      0        2 
  14  chr14_44519794     AKia    T    C        0      0        2 
  14  chr14_44519794     AOna    T    C        1      2        2 
  14  chr14_44519794     ASom    T    C        0      0        2 
  14  chr14_44519794     HCab    T    C        0      0        2 
  14  chr14_44519794     HPrz    T    C        0      0        2 
  14  chr14_44519794     ZBoe    T    C        0      0        2 
  14  chr14_44519794     ZGre    T    C        0      0        2 
  14  chr14_44519794     ZHar    T    C        0      0        2 
  14  chr14_44519794   Sample    T    C        0      0        2 
  14  chr14_44529733     AAsi    T    C        0      0        2 
  14  chr14_44529733     AKia    T    C        0      0        2 
  14  chr14_44529733     AOna    T    C        0      0        2 
  14  chr14_44529733     ASom    T    C        0      0        2 
  14  chr14_44529733     HCab    T    C        0      0        2 
  14  chr14_44529733     HPrz    T    C        0      0        2 
  14  chr14_44529733     ZBoe    T    C        0      0        2 
  14  chr14_44529733     ZGre    T    C        0      0        2 
  14  chr14_44529733     ZHar    T    C      0.5      1        2 
  14  chr14_44529733   Sample    T    C        0      0        2 
  14  chr14_44531853     AAsi    T    C        0      0        2 
  14  chr14_44531853     AKia    T    C        0      0        2 
  14  chr14_44531853     AOna    T    C        0      0        2 
  14  chr14_44531853     ASom    T    C        0      0        2 
  14  chr14_44531853     HCab    T    C        1      2        2 
  14  chr14_44531853     HPrz    T    C        1      2        2 
  14  chr14_44531853     ZBoe    T    C        0      0        2 
  14  chr14_44531853     ZGre    T    C        0      0        2 
  14  chr14_44531853     ZHar    T    C        0      0        2 
  14  chr14_44531853   Sample    T    C        0      0        2 
  14  chr14_44537356     AAsi    G    A        0      0        2 
  14  chr14_44537356     AKia    G    A        0      0        2 
  14  chr14_44537356     AOna    G    A      0.5      1        2 
  14  chr14_44537356     ASom    G    A        0      0        2 
  14  chr14_44537356     HCab    G    A        0      0        2 
  14  chr14_44537356     HPrz    G    A        0      0        2 
  14  chr14_44537356     ZBoe    G    A        0      0        2 
  14  chr14_44537356     ZGre    G    A        0      0        2 
  14  chr14_44537356     ZHar    G    A        0      0        2 
  14  chr14_44537356   Sample    G    A        0      0        2 
  14  chr14_44546048     AAsi    A    G        0      0        2 
  14  chr14_44546048     AKia    A    G        0      0        2 
  14  chr14_44546048     AOna    A    G        0      0        2 
  14  chr14_44546048     ASom    A    G        0      0        2 
  14  chr14_44546048     HCab    A    G      0.5      1        2 
  14  chr14_44546048     HPrz    A    G        0      0        2 
  14  chr14_44546048     ZBoe    A    G        0      0        2 
  14  chr14_44546048     ZGre    A    G        0      0        2 
  14  chr14_44546048     ZHar    A    G        0      0        2 
  14  chr14_44546048   Sample    A    G        0      0        2 
  14  chr14_44566194     AAsi    C    T        0      0        2 
  14  chr14_44566194     AKia    C    T        0      0        2 
  14  chr14_44566194     AOna    C    T        0      0        2 
  14  chr14_44566194     ASom    C    T        0      0        2 
  14  chr14_44566194     HCab    C    T        0      0        2 
  14  chr14_44566194     HPrz    C    T        0      0        2 
  14  chr14_44566194     ZBoe    C    T        0      0        2 
  14  chr14_44566194     ZGre    C    T        0      0        2 
  14  chr14_44566194     ZHar    C    T        1      2        2 
  14  chr14_44566194   Sample    C    T        0      0        2 
  14  chr14_44567357     AAsi    T    C      0.5      1        2 
  14  chr14_44567357     AKia    T    C        0      0        2 
  14  chr14_44567357     AOna    T    C        0      0        2 
  14  chr14_44567357     ASom    T    C        0      0        2 
  14  chr14_44567357     HCab    T    C        0      0        2 
  14  chr14_44567357     HPrz    T    C        0      0        2 
  14  chr14_44567357     ZBoe    T    C        0      0        2 
  14  chr14_44567357     ZGre    T    C        0      0        2 
  14  chr14_44567357     ZHar    T    C        0      0        2 
  14  chr14_44567357   Sample    T    C        0      0        2 
  14  chr14_44567598     AAsi    A    G        0      0        2 
  14  chr14_44567598     AKia    A    G        0      0        2 
  14  chr14_44567598     AOna    A    G        0      0        2 
  14  chr14_44567598     ASom    A    G        0      0        2 
  14  chr14_44567598     HCab    A    G        0      0        2 
  14  chr14_44567598     HPrz    A    G        0      0        2 
  14  chr14_44567598     ZBoe    A    G        0      0        2 
  14  chr14_44567598     ZGre    A    G      0.5      1        2 
  14  chr14_44567598     ZHar    A    G        0      0        2 
  14  chr14_44567598   Sample    A    G        0      0        2 
  14  chr14_44570185     AAsi    C    T        0      0        2 
  14  chr14_44570185     AKia    C    T        1      2        2 
  14  chr14_44570185     AOna    C    T      0.5      1        2 
  14  chr14_44570185     ASom    C    T        0      0        2 
  14  chr14_44570185     HCab    C    T        0      0        2 
  14  chr14_44570185     HPrz    C    T        0      0        2 
  14  chr14_44570185     ZBoe    C    T        0      0        2 
  14  chr14_44570185     ZGre    C    T        0      0        2 
  14  chr14_44570185     ZHar    C    T        0      0        2 
  14  chr14_44570185   Sample    C    T        0      0        2 
  14  chr14_44570674     AAsi    G    C        0      0        2 
  14  chr14_44570674     AKia    G    C        0      0        2 
  14  chr14_44570674     AOna    G    C        0      0        2 
  14  chr14_44570674     ASom    G    C        0      0        2 
  14  chr14_44570674     HCab    G    C        0      0        2 
  14  chr14_44570674     HPrz    G    C        0      0        2 
  14  chr14_44570674     ZBoe    G    C        0      0        2 
  14  chr14_44570674     ZGre    G    C        0      0        2 
  14  chr14_44570674     ZHar    G    C        1      2        2 
  14  chr14_44570674   Sample    G    C        0      0        2 
  14  chr14_44573979     AAsi    G    C        0      0        2 
  14  chr14_44573979     AKia    G    C        0      0        2 
  14  chr14_44573979     AOna    G    C        0      0        2 
  14  chr14_44573979     ASom    G    C        0      0        2 
  14  chr14_44573979     HCab    G    C        0      0        2 
  14  chr14_44573979     HPrz    G    C      0.5      1        2 
  14  chr14_44573979     ZBoe    G    C        0      0        2 
  14  chr14_44573979     ZGre    G    C        0      0        2 
  14  chr14_44573979     ZHar    G    C        0      0        2 
  14  chr14_44573979   Sample    G    C        0      0        2 
  14  chr14_44575948     AAsi    T    C        0      0        2 
  14  chr14_44575948     AKia    T    C        0      0        2 
  14  chr14_44575948     AOna    T    C        0      0        2 
  14  chr14_44575948     ASom    T    C        0      0        2 
  14  chr14_44575948     HCab    T    C        1      2        2 
  14  chr14_44575948     HPrz    T    C        1      2        2 
  14  chr14_44575948     ZBoe    T    C        0      0        2 
  14  chr14_44575948     ZGre    T    C        0      0        2 
  14  chr14_44575948     ZHar    T    C        0      0        2 
  14  chr14_44575948   Sample    T    C        0      0        2 
  14  chr14_44579212     AAsi    C    T        0      0        2 
  14  chr14_44579212     AKia    C    T        0      0        2 
  14  chr14_44579212     AOna    C    T        0      0        2 
  14  chr14_44579212     ASom    C    T        0      0        2 
  14  chr14_44579212     HCab    C    T        1      2        2 
  14  chr14_44579212     HPrz    C    T        1      2        2 
  14  chr14_44579212     ZBoe    C    T        0      0        2 
  14  chr14_44579212     ZGre    C    T        0      0        2 
  14  chr14_44579212     ZHar    C    T        0      0        2 
  14  chr14_44579212   Sample    C    T        0      0        2 
  14  chr14_44580863     AAsi    T    C        0      0        2 
  14  chr14_44580863     AKia    T    C        0      0        2 
  14  chr14_44580863     AOna    T    C        0      0        2 
  14  chr14_44580863     ASom    T    C        0      0        2 
  14  chr14_44580863     HCab    T    C        0      0        2 
  14  chr14_44580863     HPrz    T    C        0      0        2 
  14  chr14_44580863     ZBoe    T    C      0.5      1        2 
  14  chr14_44580863     ZGre    T    C        0      0        2 
  14  chr14_44580863     ZHar    T    C        0      0        2 
  14  chr14_44580863   Sample    T    C        0      0        2 
  14  chr14_44583172     AAsi    A    T        0      0        2 
  14  chr14_44583172     AKia    A    T        0      0        2 
  14  chr14_44583172     AOna    A    T        0      0        2 
  14  chr14_44583172     ASom    A    T        0      0        2 
  14  chr14_44583172     HCab    A    T        1      2        2 
  14  chr14_44583172     HPrz    A    T        1      2        2 
  14  chr14_44583172     ZBoe    A    T        0      0        2 
  14  chr14_44583172     ZGre    A    T        0      0        2 
  14  chr14_44583172     ZHar    A    T        0      0        2 
  14  chr14_44583172   Sample    A    T        0      0        2 
  14  chr14_44585659     AAsi    G    T        0      0        2 
  14  chr14_44585659     AKia    G    T        0      0        2 
  14  chr14_44585659     AOna    G    T      0.5      1        2 
  14  chr14_44585659     ASom    G    T        0      0        2 
  14  chr14_44585659     HCab    G    T        0      0        2 
  14  chr14_44585659     HPrz    G    T        0      0        2 
  14  chr14_44585659     ZBoe    G    T        0      0        2 
  14  chr14_44585659     ZGre    G    T        0      0        2 
  14  chr14_44585659     ZHar    G    T        0      0        2 
  14  chr14_44585659   Sample    G    T        0      0        2 
  14  chr14_44599096     AAsi    A    G        0      0        2 
  14  chr14_44599096     AKia    A    G        0      0        2 
  14  chr14_44599096     AOna    A    G      0.5      1        2 
  14  chr14_44599096     ASom    A    G        0      0        2 
  14  chr14_44599096     HCab    A    G        0      0        2 
  14  chr14_44599096     HPrz    A    G        0      0        2 
  14  chr14_44599096     ZBoe    A    G        0      0        2 
  14  chr14_44599096     ZGre    A    G        0      0        2 
  14  chr14_44599096     ZHar    A    G        0      0        2 
  14  chr14_44599096   Sample    A    G        0      0        2 
  14  chr14_44604689     AAsi    A    G        0      0        2 
  14  chr14_44604689     AKia    A    G        0      0        2 
  14  chr14_44604689     AOna    A    G        0      0        2 
  14  chr14_44604689     ASom    A    G        0      0        2 
  14  chr14_44604689     HCab    A    G        0      0        2 
  14  chr14_44604689     HPrz    A    G        0      0        2 
  14  chr14_44604689     ZBoe    A    G        0      0        2 
  14  chr14_44604689     ZGre    A    G        1      2        2 
  14  chr14_44604689     ZHar    A    G        0      0        2 
  14  chr14_44604689   Sample    A    G        0      0        2 
  14  chr14_44611949     AAsi    T    G        0      0        2 
  14  chr14_44611949     AKia    T    G        0      0        2 
  14  chr14_44611949     AOna    T    G        0      0        2 
  14  chr14_44611949     ASom    T    G        0      0        2 
  14  chr14_44611949     HCab    T    G      0.5      1        2 
  14  chr14_44611949     HPrz    T    G        0      0        2 
  14  chr14_44611949     ZBoe    T    G        0      0        2 
  14  chr14_44611949     ZGre    T    G        0      0        2 
  14  chr14_44611949     ZHar    T    G        0      0        2 
  14  chr14_44611949   Sample    T    G        0      0        2 
  14  chr14_44612639     AAsi    T    C        0      0        2 
  14  chr14_44612639     AKia    T    C        0      0        2 
  14  chr14_44612639     AOna    T    C        0      0        2 
  14  chr14_44612639     ASom    T    C        0      0        2 
  14  chr14_44612639     HCab    T    C        0      0        2 
  14  chr14_44612639     HPrz    T    C        0      0        2 
  14  chr14_44612639     ZBoe    T    C        0      0        2 
  14  chr14_44612639     ZGre    T    C        0      0        2 
  14  chr14_44612639     ZHar    T    C      0.5      1        2 
  14  chr14_44612639   Sample    T    C        0      0        2 
  14  chr14_44614109     AAsi    G    T        0      0        2 
  14  chr14_44614109     AKia    G    T        0      0        2 
  14  chr14_44614109     AOna    G    T        0      0        2 
  14  chr14_44614109     ASom    G    T        0      0        2 
  14  chr14_44614109     HCab    G    T        1      2        2 
  14  chr14_44614109     HPrz    G    T        1      2        2 
  14  chr14_44614109     ZBoe    G    T        0      0        2 
  14  chr14_44614109     ZGre    G    T        0      0        2 
  14  chr14_44614109     ZHar    G    T        0      0        2 
  14  chr14_44614109   Sample    G    T        0      0        2 
  14  chr14_44617440     AAsi    A    G        0      0        2 
  14  chr14_44617440     AKia    A    G        1      2        2 
  14  chr14_44617440     AOna    A    G      0.5      1        2 
  14  chr14_44617440     ASom    A    G        0      0        2 
  14  chr14_44617440     HCab    A    G        0      0        2 
  14  chr14_44617440     HPrz    A    G        0      0        2 
  14  chr14_44617440     ZBoe    A    G        0      0        2 
  14  chr14_44617440     ZGre    A    G        0      0        2 
  14  chr14_44617440     ZHar    A    G        0      0        2 
  14  chr14_44617440   Sample    A    G        0      0        2 
  14  chr14_44623289     AAsi    A    G        0      0        2 
  14  chr14_44623289     AKia    A    G        0      0        2 
  14  chr14_44623289     AOna    A    G        0      0        2 
  14  chr14_44623289     ASom    A    G        0      0        2 
  14  chr14_44623289     HCab    A    G        0      0        2 
  14  chr14_44623289     HPrz    A    G        0      0        2 
  14  chr14_44623289     ZBoe    A    G        1      2        2 
  14  chr14_44623289     ZGre    A    G        0      0        2 
  14  chr14_44623289     ZHar    A    G        0      0        2 
  14  chr14_44623289   Sample    A    G        0      0        2 
  14  chr14_44629333     AAsi    C    T      0.5      1        2 
  14  chr14_44629333     AKia    C    T        0      0        2 
  14  chr14_44629333     AOna    C    T        0      0        2 
  14  chr14_44629333     ASom    C    T        0      0        2 
  14  chr14_44629333     HCab    C    T        0      0        2 
  14  chr14_44629333     HPrz    C    T        0      0        2 
  14  chr14_44629333     ZBoe    C    T        0      0        2 
  14  chr14_44629333     ZGre    C    T        0      0        2 
  14  chr14_44629333     ZHar    C    T        0      0        2 
  14  chr14_44629333   Sample    C    T        0      0        2 
  14  chr14_44634394     AAsi    C    G        0      0        2 
  14  chr14_44634394     AKia    C    G        0      0        2 
  14  chr14_44634394     AOna    C    G        0      0        2 
  14  chr14_44634394     ASom    C    G        0      0        2 
  14  chr14_44634394     HCab    C    G        0      0        2 
  14  chr14_44634394     HPrz    C    G        0      0        2 
  14  chr14_44634394     ZBoe    C    G        0      0        2 
  14  chr14_44634394     ZGre    C    G        0      0        2 
  14  chr14_44634394     ZHar    C    G        1      2        2 
  14  chr14_44634394   Sample    C    G        0      0        2 
  14  chr14_44650456     AAsi    G    T        0      0        2 
  14  chr14_44650456     AKia    G    T        0      0        2 
  14  chr14_44650456     AOna    G    T        0      0        2 
  14  chr14_44650456     ASom    G    T        0      0        2 
  14  chr14_44650456     HCab    G    T        0      0        2 
  14  chr14_44650456     HPrz    G    T        0      0        2 
  14  chr14_44650456     ZBoe    G    T        0      0        2 
  14  chr14_44650456     ZGre    G    T        0      0        2 
  14  chr14_44650456     ZHar    G    T        1      2        2 
  14  chr14_44650456   Sample    G    T        0      0        2 
  14  chr14_44666995     AAsi    T    C        0      0        2 
  14  chr14_44666995     AKia    T    C        0      0        2 
  14  chr14_44666995     AOna    T    C        0      0        2 
  14  chr14_44666995     ASom    T    C        0      0        2 
  14  chr14_44666995     HCab    T    C        1      2        2 
  14  chr14_44666995     HPrz    T    C        1      2        2 
  14  chr14_44666995     ZBoe    T    C        0      0        2 
  14  chr14_44666995     ZGre    T    C        0      0        2 
  14  chr14_44666995     ZHar    T    C        0      0        2 
  14  chr14_44666995   Sample    T    C        0      0        2 
  14  chr14_44668249     AAsi    A    G        0      0        2 
  14  chr14_44668249     AKia    A    G        0      0        2 
  14  chr14_44668249     AOna    A    G        0      0        2 
  14  chr14_44668249     ASom    A    G        0      0        2 
  14  chr14_44668249     HCab    A    G        1      2        2 
  14  chr14_44668249     HPrz    A    G        1      2        2 
  14  chr14_44668249     ZBoe    A    G        0      0        2 
  14  chr14_44668249     ZGre    A    G        0      0        2 
  14  chr14_44668249     ZHar    A    G        0      0        2 
  14  chr14_44668249   Sample    A    G        0      0        2 
  14  chr14_44673189     AAsi    C    T        0      0        2 
  14  chr14_44673189     AKia    C    T        1      2        2 
  14  chr14_44673189     AOna    C    T      0.5      1        2 
  14  chr14_44673189     ASom    C    T        0      0        2 
  14  chr14_44673189     HCab    C    T        0      0        2 
  14  chr14_44673189     HPrz    C    T        0      0        2 
  14  chr14_44673189     ZBoe    C    T        0      0        2 
  14  chr14_44673189     ZGre    C    T        0      0        2 
  14  chr14_44673189     ZHar    C    T        0      0        2 
  14  chr14_44673189   Sample    C    T        0      0        2 
  14  chr14_44680652     AAsi    T    C        0      0        2 
  14  chr14_44680652     AKia    T    C        0      0        2 
  14  chr14_44680652     AOna    T    C        0      0        2 
  14  chr14_44680652     ASom    T    C        0      0        2 
  14  chr14_44680652     HCab    T    C        0      0        2 
  14  chr14_44680652     HPrz    T    C        0      0        2 
  14  chr14_44680652     ZBoe    T    C      0.5      1        2 
  14  chr14_44680652     ZGre    T    C        0      0        2 
  14  chr14_44680652     ZHar    T    C        0      0        2 
  14  chr14_44680652   Sample    T    C        0      0        2 
  14  chr14_44695352     AAsi    T    C        0      0        2 
  14  chr14_44695352     AKia    T    C        0      0        2 
  14  chr14_44695352     AOna    T    C      0.5      1        2 
  14  chr14_44695352     ASom    T    C        0      0        2 
  14  chr14_44695352     HCab    T    C        0      0        2 
  14  chr14_44695352     HPrz    T    C        0      0        2 
  14  chr14_44695352     ZBoe    T    C        0      0        2 
  14  chr14_44695352     ZGre    T    C        0      0        2 
  14  chr14_44695352     ZHar    T    C        0      0        2 
  14  chr14_44695352   Sample    T    C        0      0        2 
  14  chr14_44696325     AAsi    A    G        0      0        2 
  14  chr14_44696325     AKia    A    G        0      0        2 
  14  chr14_44696325     AOna    A    G        0      0        2 
  14  chr14_44696325     ASom    A    G        0      0        2 
  14  chr14_44696325     HCab    A    G        0      0        2 
  14  chr14_44696325     HPrz    A    G        0      0        2 
  14  chr14_44696325     ZBoe    A    G        0      0        2 
  14  chr14_44696325     ZGre    A    G        0      0        2 
  14  chr14_44696325     ZHar    A    G      0.5      1        2 
  14  chr14_44696325   Sample    A    G        0      0        2 
  14  chr14_44698850     AAsi    G    A        0      0        2 
  14  chr14_44698850     AKia    G    A        0      0        2 
  14  chr14_44698850     AOna    G    A        0      0        2 
  14  chr14_44698850     ASom    G    A        0      0        2 
  14  chr14_44698850     HCab    G    A        0      0        2 
  14  chr14_44698850     HPrz    G    A        0      0        2 
  14  chr14_44698850     ZBoe    G    A      0.5      1        2 
  14  chr14_44698850     ZGre    G    A        0      0        2 
  14  chr14_44698850     ZHar    G    A        0      0        2 
  14  chr14_44698850   Sample    G    A        0      0        2 
  14  chr14_44708843     AAsi    A    G        0      0        2 
  14  chr14_44708843     AKia    A    G        0      0        2 
  14  chr14_44708843     AOna    A    G        0      0        2 
  14  chr14_44708843     ASom    A    G        0      0        2 
  14  chr14_44708843     HCab    A    G        0      0        2 
  14  chr14_44708843     HPrz    A    G        0      0        2 
  14  chr14_44708843     ZBoe    A    G        1      2        2 
  14  chr14_44708843     ZGre    A    G        0      0        2 
  14  chr14_44708843     ZHar    A    G        0      0        2 
  14  chr14_44708843   Sample    A    G        0      0        2 
  14  chr14_44715306     AAsi    T    C        0      0        2 
  14  chr14_44715306     AKia    T    C        0      0        2 
  14  chr14_44715306     AOna    T    C      0.5      1        2 
  14  chr14_44715306     ASom    T    C        0      0        2 
  14  chr14_44715306     HCab    T    C        0      0        2 
  14  chr14_44715306     HPrz    T    C        0      0        2 
  14  chr14_44715306     ZBoe    T    C        0      0        2 
  14  chr14_44715306     ZGre    T    C        0      0        2 
  14  chr14_44715306     ZHar    T    C        0      0        2 
  14  chr14_44715306   Sample    T    C        0      0        2 
  14  chr14_44720448     AAsi    G    A        0      0        2 
  14  chr14_44720448     AKia    G    A        0      0        2 
  14  chr14_44720448     AOna    G    A        0      0        2 
  14  chr14_44720448     ASom    G    A        0      0        2 
  14  chr14_44720448     HCab    G    A        0      0        2 
  14  chr14_44720448     HPrz    G    A        0      0        2 
  14  chr14_44720448     ZBoe    G    A        0      0        2 
  14  chr14_44720448     ZGre    G    A        0      0        2 
  14  chr14_44720448     ZHar    G    A        1      2        2 
  14  chr14_44720448   Sample    G    A        0      0        2 
  14  chr14_44731925     AAsi    G    A        0      0        2 
  14  chr14_44731925     AKia    G    A        0      0        2 
  14  chr14_44731925     AOna    G    A        0      0        2 
  14  chr14_44731925     ASom    G    A        0      0        2 
  14  chr14_44731925     HCab    G    A        0      0        2 
  14  chr14_44731925     HPrz    G    A        0      0        2 
  14  chr14_44731925     ZBoe    G    A      0.5      1        2 
  14  chr14_44731925     ZGre    G    A        0      0        2 
  14  chr14_44731925     ZHar    G    A        0      0        2 
  14  chr14_44731925   Sample    G    A        0      0        2 
  14  chr14_44733256     AAsi    A    G        0      0        2 
  14  chr14_44733256     AKia    A    G        0      0        2 
  14  chr14_44733256     AOna    A    G        0      0        2 
  14  chr14_44733256     ASom    A    G        0      0        2 
  14  chr14_44733256     HCab    A    G        0      0        2 
  14  chr14_44733256     HPrz    A    G        0      0        2 
  14  chr14_44733256     ZBoe    A    G        0      0        2 
  14  chr14_44733256     ZGre    A    G        0      0        2 
  14  chr14_44733256     ZHar    A    G        1      2        2 
  14  chr14_44733256   Sample    A    G        0      0        2 
  14  chr14_44735347     AAsi    G    C        0      0        2 
  14  chr14_44735347     AKia    G    C        0      0        2 
  14  chr14_44735347     AOna    G    C        0      0        2 
  14  chr14_44735347     ASom    G    C        0      0        2 
  14  chr14_44735347     HCab    G    C      0.5      1        2 
  14  chr14_44735347     HPrz    G    C        1      2        2 
  14  chr14_44735347     ZBoe    G    C        0      0        2 
  14  chr14_44735347     ZGre    G    C        0      0        2 
  14  chr14_44735347     ZHar    G    C        0      0        2 
  14  chr14_44735347   Sample    G    C        0      0        2 
  14  chr14_44754176     AAsi    A    G        0      0        2 
  14  chr14_44754176     AKia    A    G        0      0        2 
  14  chr14_44754176     AOna    A    G        0      0        2 
  14  chr14_44754176     ASom    A    G        0      0        2 
  14  chr14_44754176     HCab    A    G        0      0        2 
  14  chr14_44754176     HPrz    A    G        0      0        2 
  14  chr14_44754176     ZBoe    A    G        0      0        2 
  14  chr14_44754176     ZGre    A    G      0.5      1        2 
  14  chr14_44754176     ZHar    A    G        0      0        2 
  14  chr14_44754176   Sample    A    G        0      0        2 
  14  chr14_44757578     AAsi    A    T        0      0        2 
  14  chr14_44757578     AKia    A    T        0      0        2 
  14  chr14_44757578     AOna    A    T        0      0        2 
  14  chr14_44757578     ASom    A    T        0      0        2 
  14  chr14_44757578     HCab    A    T        0      0        2 
  14  chr14_44757578     HPrz    A    T        0      0        2 
  14  chr14_44757578     ZBoe    A    T      0.5      1        2 
  14  chr14_44757578     ZGre    A    T        0      0        2 
  14  chr14_44757578     ZHar    A    T        0      0        2 
  14  chr14_44757578   Sample    A    T        0      0        2 
  14  chr14_44760955     AAsi    C    A        0      0        2 
  14  chr14_44760955     AKia    C    A        0      0        2 
  14  chr14_44760955     AOna    C    A        0      0        2 
  14  chr14_44760955     ASom    C    A        0      0        2 
  14  chr14_44760955     HCab    C    A      0.5      1        2 
  14  chr14_44760955     HPrz    C    A      0.5      1        2 
  14  chr14_44760955     ZBoe    C    A        0      0        2 
  14  chr14_44760955     ZGre    C    A        0      0        2 
  14  chr14_44760955     ZHar    C    A        0      0        2 
  14  chr14_44760955   Sample    C    A        0      0        2 
  14  chr14_44764796     AAsi    C    T        0      0        2 
  14  chr14_44764796     AKia    C    T        0      0        2 
  14  chr14_44764796     AOna    C    T        0      0        2 
  14  chr14_44764796     ASom    C    T        0      0        2 
  14  chr14_44764796     HCab    C    T        0      0        2 
  14  chr14_44764796     HPrz    C    T        0      0        2 
  14  chr14_44764796     ZBoe    C    T      0.5      1        2 
  14  chr14_44764796     ZGre    C    T        0      0        2 
  14  chr14_44764796     ZHar    C    T        0      0        2 
  14  chr14_44764796   Sample    C    T        0      0        2 
  14  chr14_44773751     AAsi    T    G        0      0        2 
  14  chr14_44773751     AKia    T    G        0      0        2 
  14  chr14_44773751     AOna    T    G        0      0        2 
  14  chr14_44773751     ASom    T    G        0      0        2 
  14  chr14_44773751     HCab    T    G        0      0        2 
  14  chr14_44773751     HPrz    T    G        0      0        2 
  14  chr14_44773751     ZBoe    T    G      0.5      1        2 
  14  chr14_44773751     ZGre    T    G        0      0        2 
  14  chr14_44773751     ZHar    T    G        0      0        2 
  14  chr14_44773751   Sample    T    G        0      0        2 
  14  chr14_44782814     AAsi    G    T        0      0        2 
  14  chr14_44782814     AKia    G    T        0      0        2 
  14  chr14_44782814     AOna    G    T        0      0        2 
  14  chr14_44782814     ASom    G    T        0      0        2 
  14  chr14_44782814     HCab    G    T        1      2        2 
  14  chr14_44782814     HPrz    G    T        1      2        2 
  14  chr14_44782814     ZBoe    G    T        0      0        2 
  14  chr14_44782814     ZGre    G    T        0      0        2 
  14  chr14_44782814     ZHar    G    T        0      0        2 
  14  chr14_44782814   Sample    G    T        0      0        2 
  14  chr14_44789841     AAsi    C    T        0      0        2 
  14  chr14_44789841     AKia    C    T        0      0        2 
  14  chr14_44789841     AOna    C    T        0      0        2 
  14  chr14_44789841     ASom    C    T        0      0        2 
  14  chr14_44789841     HCab    C    T        0      0        2 
  14  chr14_44789841     HPrz    C    T        0      0        2 
  14  chr14_44789841     ZBoe    C    T      0.5      1        2 
  14  chr14_44789841     ZGre    C    T        0      0        2 
  14  chr14_44789841     ZHar    C    T        0      0        2 
  14  chr14_44789841   Sample    C    T        0      0        2 
  14  chr14_44792094     AAsi    C    T        0      0        2 
  14  chr14_44792094     AKia    C    T        0      0        2 
  14  chr14_44792094     AOna    C    T        0      0        2 
  14  chr14_44792094     ASom    C    T        1      2        2 
  14  chr14_44792094     HCab    C    T        0      0        2 
  14  chr14_44792094     HPrz    C    T        0      0        2 
  14  chr14_44792094     ZBoe    C    T        0      0        2 
  14  chr14_44792094     ZGre    C    T        0      0        2 
  14  chr14_44792094     ZHar    C    T        0      0        2 
  14  chr14_44792094   Sample    C    T        0      0        2 
  14  chr14_44799250     AAsi    C    A        0      0        2 
  14  chr14_44799250     AKia    C    A        0      0        2 
  14  chr14_44799250     AOna    C    A        0      0        2 
  14  chr14_44799250     ASom    C    A        0      0        2 
  14  chr14_44799250     HCab    C    A        0      0        2 
  14  chr14_44799250     HPrz    C    A        0      0        2 
  14  chr14_44799250     ZBoe    C    A      0.5      1        2 
  14  chr14_44799250     ZGre    C    A        0      0        2 
  14  chr14_44799250     ZHar    C    A        0      0        2 
  14  chr14_44799250   Sample    C    A        0      0        2 
  14  chr14_44803954     AAsi    A    G        0      0        2 
  14  chr14_44803954     AKia    A    G        0      0        2 
  14  chr14_44803954     AOna    A    G        0      0        2 
  14  chr14_44803954     ASom    A    G        1      2        2 
  14  chr14_44803954     HCab    A    G        0      0        2 
  14  chr14_44803954     HPrz    A    G        0      0        2 
  14  chr14_44803954     ZBoe    A    G        0      0        2 
  14  chr14_44803954     ZGre    A    G        0      0        2 
  14  chr14_44803954     ZHar    A    G        0      0        2 
  14  chr14_44803954   Sample    A    G        0      0        2 
  14  chr14_44807614     AAsi    G    T        0      0        2 
  14  chr14_44807614     AKia    G    T        0      0        2 
  14  chr14_44807614     AOna    G    T        0      0        2 
  14  chr14_44807614     ASom    G    T        1      2        2 
  14  chr14_44807614     HCab    G    T        0      0        2 
  14  chr14_44807614     HPrz    G    T        0      0        2 
  14  chr14_44807614     ZBoe    G    T        0      0        2 
  14  chr14_44807614     ZGre    G    T        0      0        2 
  14  chr14_44807614     ZHar    G    T        0      0        2 
  14  chr14_44807614   Sample    G    T        0      0        2 
  14  chr14_44812771     AAsi    C    G        0      0        2 
  14  chr14_44812771     AKia    C    G        0      0        2 
  14  chr14_44812771     AOna    C    G        0      0        2 
  14  chr14_44812771     ASom    C    G        0      0        2 
  14  chr14_44812771     HCab    C    G        1      2        2 
  14  chr14_44812771     HPrz    C    G        1      2        2 
  14  chr14_44812771     ZBoe    C    G        0      0        2 
  14  chr14_44812771     ZGre    C    G        0      0        2 
  14  chr14_44812771     ZHar    C    G        0      0        2 
  14  chr14_44812771   Sample    C    G        0      0        2 
  14  chr14_44832156     AAsi    G    A        0      0        2 
  14  chr14_44832156     AKia    G    A        0      0        2 
  14  chr14_44832156     AOna    G    A        0      0        2 
  14  chr14_44832156     ASom    G    A        0      0        2 
  14  chr14_44832156     HCab    G    A        0      0        2 
  14  chr14_44832156     HPrz    G    A        0      0        2 
  14  chr14_44832156     ZBoe    G    A      0.5      1        2 
  14  chr14_44832156     ZGre    G    A        0      0        2 
  14  chr14_44832156     ZHar    G    A        0      0        2 
  14  chr14_44832156   Sample    G    A        0      0        2 
  14  chr14_44844798     AAsi    C    T        0      0        2 
  14  chr14_44844798     AKia    C    T        0      0        2 
  14  chr14_44844798     AOna    C    T        0      0        2 
  14  chr14_44844798     ASom    C    T        0      0        2 
  14  chr14_44844798     HCab    C    T        0      0        2 
  14  chr14_44844798     HPrz    C    T        0      0        2 
  14  chr14_44844798     ZBoe    C    T        0      0        2 
  14  chr14_44844798     ZGre    C    T        1      2        2 
  14  chr14_44844798     ZHar    C    T        0      0        2 
  14  chr14_44844798   Sample    C    T        0      0        2 
  14  chr14_44844953     AAsi    G    A        0      0        2 
  14  chr14_44844953     AKia    G    A        0      0        2 
  14  chr14_44844953     AOna    G    A        0      0        2 
  14  chr14_44844953     ASom    G    A        0      0        2 
  14  chr14_44844953     HCab    G    A        1      2        2 
  14  chr14_44844953     HPrz    G    A        1      2        2 
  14  chr14_44844953     ZBoe    G    A        0      0        2 
  14  chr14_44844953     ZGre    G    A        0      0        2 
  14  chr14_44844953     ZHar    G    A        0      0        2 
  14  chr14_44844953   Sample    G    A        0      0        2 
  14  chr14_44845717     AAsi    T    A        0      0        2 
  14  chr14_44845717     AKia    T    A        0      0        2 
  14  chr14_44845717     AOna    T    A        0      0        2 
  14  chr14_44845717     ASom    T    A        0      0        2 
  14  chr14_44845717     HCab    T    A        0      0        2 
  14  chr14_44845717     HPrz    T    A        0      0        2 
  14  chr14_44845717     ZBoe    T    A        0      0        2 
  14  chr14_44845717     ZGre    T    A        0      0        2 
  14  chr14_44845717     ZHar    T    A      0.5      1        2 
  14  chr14_44845717   Sample    T    A        0      0        2 
  14  chr14_44849068     AAsi    C    A        0      0        2 
  14  chr14_44849068     AKia    C    A        0      0        2 
  14  chr14_44849068     AOna    C    A        0      0        2 
  14  chr14_44849068     ASom    C    A        0      0        2 
  14  chr14_44849068     HCab    C    A        1      2        2 
  14  chr14_44849068     HPrz    C    A        1      2        2 
  14  chr14_44849068     ZBoe    C    A        0      0        2 
  14  chr14_44849068     ZGre    C    A        0      0        2 
  14  chr14_44849068     ZHar    C    A        0      0        2 
  14  chr14_44849068   Sample    C    A        0      0        2 
  14  chr14_44857882     AAsi    T    G      0.5      1        2 
  14  chr14_44857882     AKia    T    G        0      0        2 
  14  chr14_44857882     AOna    T    G        0      0        2 
  14  chr14_44857882     ASom    T    G        0      0        2 
  14  chr14_44857882     HCab    T    G        0      0        2 
  14  chr14_44857882     HPrz    T    G        0      0        2 
  14  chr14_44857882     ZBoe    T    G        0      0        2 
  14  chr14_44857882     ZGre    T    G        0      0        2 
  14  chr14_44857882     ZHar    T    G        0      0        2 
  14  chr14_44857882   Sample    T    G        0      0        2 
  14  chr14_44864230     AAsi    A    G        0      0        2 
  14  chr14_44864230     AKia    A    G        0      0        2 
  14  chr14_44864230     AOna    A    G        0      0        2 
  14  chr14_44864230     ASom    A    G        0      0        2 
  14  chr14_44864230     HCab    A    G        0      0        2 
  14  chr14_44864230     HPrz    A    G        0      0        2 
  14  chr14_44864230     ZBoe    A    G      0.5      1        2 
  14  chr14_44864230     ZGre    A    G        0      0        2 
  14  chr14_44864230     ZHar    A    G        0      0        2 
  14  chr14_44864230   Sample    A    G        0      0        2 
  14  chr14_44873362     AAsi    G    C        0      0        2 
  14  chr14_44873362     AKia    G    C        0      0        2 
  14  chr14_44873362     AOna    G    C        0      0        2 
  14  chr14_44873362     ASom    G    C        0      0        2 
  14  chr14_44873362     HCab    G    C        1      2        2 
  14  chr14_44873362     HPrz    G    C        1      2        2 
  14  chr14_44873362     ZBoe    G    C        0      0        2 
  14  chr14_44873362     ZGre    G    C        0      0        2 
  14  chr14_44873362     ZHar    G    C        0      0        2 
  14  chr14_44873362   Sample    G    C        0      0        2 
  14  chr14_44876994     AAsi    C    G        0      0        2 
  14  chr14_44876994     AKia    C    G        0      0        2 
  14  chr14_44876994     AOna    C    G        0      0        2 
  14  chr14_44876994     ASom    C    G        0      0        2 
  14  chr14_44876994     HCab    C    G        1      2        2 
  14  chr14_44876994     HPrz    C    G        1      2        2 
  14  chr14_44876994     ZBoe    C    G        0      0        2 
  14  chr14_44876994     ZGre    C    G        0      0        2 
  14  chr14_44876994     ZHar    C    G        0      0        2 
  14  chr14_44876994   Sample    C    G        0      0        2 
  14  chr14_44877818     AAsi    C    T        0      0        2 
  14  chr14_44877818     AKia    C    T        0      0        2 
  14  chr14_44877818     AOna    C    T        0      0        2 
  14  chr14_44877818     ASom    C    T        0      0        2 
  14  chr14_44877818     HCab    C    T        0      0        2 
  14  chr14_44877818     HPrz    C    T        0      0        2 
  14  chr14_44877818     ZBoe    C    T        0      0        2 
  14  chr14_44877818     ZGre    C    T        0      0        2 
  14  chr14_44877818     ZHar    C    T        1      2        2 
  14  chr14_44877818   Sample    C    T        0      0        2 
  14  chr14_44879637     AAsi    A    G        0      0        2 
  14  chr14_44879637     AKia    A    G        0      0        2 
  14  chr14_44879637     AOna    A    G        0      0        2 
  14  chr14_44879637     ASom    A    G        0      0        2 
  14  chr14_44879637     HCab    A    G        1      2        2 
  14  chr14_44879637     HPrz    A    G        1      2        2 
  14  chr14_44879637     ZBoe    A    G        0      0        2 
  14  chr14_44879637     ZGre    A    G        0      0        2 
  14  chr14_44879637     ZHar    A    G        0      0        2 
  14  chr14_44879637   Sample    A    G        0      0        2 
  14  chr14_44884031     AAsi    A    G        0      0        2 
  14  chr14_44884031     AKia    A    G        1      2        2 
  14  chr14_44884031     AOna    A    G        0      0        2 
  14  chr14_44884031     ASom    A    G        0      0        2 
  14  chr14_44884031     HCab    A    G        0      0        2 
  14  chr14_44884031     HPrz    A    G        0      0        2 
  14  chr14_44884031     ZBoe    A    G        0      0        2 
  14  chr14_44884031     ZGre    A    G        0      0        2 
  14  chr14_44884031     ZHar    A    G        0      0        2 
  14  chr14_44884031   Sample    A    G        0      0        2 
  14  chr14_44884410     AAsi    G    T        0      0        2 
  14  chr14_44884410     AKia    G    T        0      0        2 
  14  chr14_44884410     AOna    G    T        0      0        2 
  14  chr14_44884410     ASom    G    T        0      0        2 
  14  chr14_44884410     HCab    G    T        1      2        2 
  14  chr14_44884410     HPrz    G    T        1      2        2 
  14  chr14_44884410     ZBoe    G    T        0      0        2 
  14  chr14_44884410     ZGre    G    T        0      0        2 
  14  chr14_44884410     ZHar    G    T        0      0        2 
  14  chr14_44884410   Sample    G    T        0      0        2 
  14  chr14_44892230     AAsi    G    A        0      0        2 
  14  chr14_44892230     AKia    G    A        0      0        2 
  14  chr14_44892230     AOna    G    A        0      0        2 
  14  chr14_44892230     ASom    G    A        0      0        2 
  14  chr14_44892230     HCab    G    A      0.5      1        2 
  14  chr14_44892230     HPrz    G    A      0.5      1        2 
  14  chr14_44892230     ZBoe    G    A        0      0        2 
  14  chr14_44892230     ZGre    G    A        0      0        2 
  14  chr14_44892230     ZHar    G    A        0      0        2 
  14  chr14_44892230   Sample    G    A        0      0        2 
  14  chr14_44892874     AAsi    T    C        0      0        2 
  14  chr14_44892874     AKia    T    C        0      0        2 
  14  chr14_44892874     AOna    T    C        0      0        2 
  14  chr14_44892874     ASom    T    C        1      2        2 
  14  chr14_44892874     HCab    T    C        0      0        2 
  14  chr14_44892874     HPrz    T    C        0      0        2 
  14  chr14_44892874     ZBoe    T    C        0      0        2 
  14  chr14_44892874     ZGre    T    C        0      0        2 
  14  chr14_44892874     ZHar    T    C        0      0        2 
  14  chr14_44892874   Sample    T    C        0      0        2 
  14  chr14_44893316     AAsi    G    C        0      0        2 
  14  chr14_44893316     AKia    G    C        0      0        2 
  14  chr14_44893316     AOna    G    C        0      0        2 
  14  chr14_44893316     ASom    G    C        0      0        2 
  14  chr14_44893316     HCab    G    C        0      0        2 
  14  chr14_44893316     HPrz    G    C        0      0        2 
  14  chr14_44893316     ZBoe    G    C      0.5      1        2 
  14  chr14_44893316     ZGre    G    C        0      0        2 
  14  chr14_44893316     ZHar    G    C        0      0        2 
  14  chr14_44893316   Sample    G    C        0      0        2 
  14  chr14_44895083     AAsi    T    C        0      0        2 
  14  chr14_44895083     AKia    T    C        0      0        2 
  14  chr14_44895083     AOna    T    C        0      0        2 
  14  chr14_44895083     ASom    T    C        0      0        2 
  14  chr14_44895083     HCab    T    C        0      0        2 
  14  chr14_44895083     HPrz    T    C        0      0        2 
  14  chr14_44895083     ZBoe    T    C        0      0        2 
  14  chr14_44895083     ZGre    T    C      0.5      1        2 
  14  chr14_44895083     ZHar    T    C        0      0        2 
  14  chr14_44895083   Sample    T    C        0      0        2 
  14  chr14_44900559     AAsi    G    T        0      0        2 
  14  chr14_44900559     AKia    G    T        0      0        2 
  14  chr14_44900559     AOna    G    T        0      0        2 
  14  chr14_44900559     ASom    G    T        0      0        2 
  14  chr14_44900559     HCab    G    T        0      0        2 
  14  chr14_44900559     HPrz    G    T        0      0        2 
  14  chr14_44900559     ZBoe    G    T        0      0        2 
  14  chr14_44900559     ZGre    G    T        0      0        2 
  14  chr14_44900559     ZHar    G    T      0.5      1        2 
  14  chr14_44900559   Sample    G    T        0      0        2 
  14  chr14_44906461     AAsi    A    G        0      0        2 
  14  chr14_44906461     AKia    A    G        1      2        2 
  14  chr14_44906461     AOna    A    G        1      2        2 
  14  chr14_44906461     ASom    A    G        0      0        2 
  14  chr14_44906461     HCab    A    G        0      0        2 
  14  chr14_44906461     HPrz    A    G        0      0        2 
  14  chr14_44906461     ZBoe    A    G        0      0        2 
  14  chr14_44906461     ZGre    A    G        0      0        2 
  14  chr14_44906461     ZHar    A    G        0      0        2 
  14  chr14_44906461   Sample    A    G        0      0        2 
  14  chr14_44908555     AAsi    A    G        1      2        2 
  14  chr14_44908555     AKia    A    G        0      0        2 
  14  chr14_44908555     AOna    A    G        0      0        2 
  14  chr14_44908555     ASom    A    G        1      2        2 
  14  chr14_44908555     HCab    A    G        0      0        2 
  14  chr14_44908555     HPrz    A    G        0      0        2 
  14  chr14_44908555     ZBoe    A    G        0      0        2 
  14  chr14_44908555     ZGre    A    G        0      0        2 
  14  chr14_44908555     ZHar    A    G        0      0        2 
  14  chr14_44908555   Sample    A    G        1      2        2 
  14  chr14_44922833     AAsi    C    A        0      0        2 
  14  chr14_44922833     AKia    C    A        0      0        2 
  14  chr14_44922833     AOna    C    A        0      0        2 
  14  chr14_44922833     ASom    C    A        0      0        2 
  14  chr14_44922833     HCab    C    A        0      0        2 
  14  chr14_44922833     HPrz    C    A        0      0        2 
  14  chr14_44922833     ZBoe    C    A        1      2        2 
  14  chr14_44922833     ZGre    C    A        0      0        2 
  14  chr14_44922833     ZHar    C    A        0      0        2 
  14  chr14_44922833   Sample    C    A        0      0        2 
  14  chr14_44928188     AAsi    C    T        0      0        2 
  14  chr14_44928188     AKia    C    T        0      0        2 
  14  chr14_44928188     AOna    C    T        0      0        2 
  14  chr14_44928188     ASom    C    T        0      0        2 
  14  chr14_44928188     HCab    C    T        0      0        2 
  14  chr14_44928188     HPrz    C    T        0      0        2 
  14  chr14_44928188     ZBoe    C    T        1      2        2 
  14  chr14_44928188     ZGre    C    T        1      2        2 
  14  chr14_44928188     ZHar    C    T        1      2        2 
  14  chr14_44928188   Sample    C    T        0      0        2 
  14  chr14_44953630     AAsi    T    C        0      0        2 
  14  chr14_44953630     AKia    T    C        0      0        2 
  14  chr14_44953630     AOna    T    C        0      0        2 
  14  chr14_44953630     ASom    T    C        0      0        2 
  14  chr14_44953630     HCab    T    C        1      2        2 
  14  chr14_44953630     HPrz    T    C        1      2        2 
  14  chr14_44953630     ZBoe    T    C        0      0        2 
  14  chr14_44953630     ZGre    T    C        0      0        2 
  14  chr14_44953630     ZHar    T    C        0      0        2 
  14  chr14_44953630   Sample    T    C        0      0        2 
  14  chr14_44956159     AAsi    T    C        0      0        2 
  14  chr14_44956159     AKia    T    C        0      0        2 
  14  chr14_44956159     AOna    T    C        0      0        2 
  14  chr14_44956159     ASom    T    C        0      0        2 
  14  chr14_44956159     HCab    T    C      0.5      1        2 
  14  chr14_44956159     HPrz    T    C        1      2        2 
  14  chr14_44956159     ZBoe    T    C        0      0        2 
  14  chr14_44956159     ZGre    T    C        0      0        2 
  14  chr14_44956159     ZHar    T    C        0      0        2 
  14  chr14_44956159   Sample    T    C        0      0        2 
  14  chr14_44961094     AAsi    A    G        0      0        2 
  14  chr14_44961094     AKia    A    G        0      0        2 
  14  chr14_44961094     AOna    A    G        0      0        2 
  14  chr14_44961094     ASom    A    G        0      0        2 
  14  chr14_44961094     HCab    A    G        0      0        2 
  14  chr14_44961094     HPrz    A    G        0      0        2 
  14  chr14_44961094     ZBoe    A    G      0.5      1        2 
  14  chr14_44961094     ZGre    A    G        0      0        2 
  14  chr14_44961094     ZHar    A    G        0      0        2 
  14  chr14_44961094   Sample    A    G        0      0        2 
  14  chr14_44962099     AAsi    T    C        0      0        2 
  14  chr14_44962099     AKia    T    C        0      0        2 
  14  chr14_44962099     AOna    T    C        0      0        2 
  14  chr14_44962099     ASom    T    C        0      0        2 
  14  chr14_44962099     HCab    T    C        0      0        2 
  14  chr14_44962099     HPrz    T    C        0      0        2 
  14  chr14_44962099     ZBoe    T    C        0      0        2 
  14  chr14_44962099     ZGre    T    C        0      0        2 
  14  chr14_44962099     ZHar    T    C        1      2        2 
  14  chr14_44962099   Sample    T    C        0      0        2 
  14  chr14_44965999     AAsi    A    G      0.5      1        2 
  14  chr14_44965999     AKia    A    G        0      0        2 
  14  chr14_44965999     AOna    A    G        0      0        2 
  14  chr14_44965999     ASom    A    G        0      0        2 
  14  chr14_44965999     HCab    A    G        0      0        2 
  14  chr14_44965999     HPrz    A    G        0      0        2 
  14  chr14_44965999     ZBoe    A    G        0      0        2 
  14  chr14_44965999     ZGre    A    G        0      0        2 
  14  chr14_44965999     ZHar    A    G        0      0        2 
  14  chr14_44965999   Sample    A    G        1      2        2 
  14  chr14_44968537     AAsi    T    C        0      0        2 
  14  chr14_44968537     AKia    T    C        0      0        2 
  14  chr14_44968537     AOna    T    C        0      0        2 
  14  chr14_44968537     ASom    T    C        1      2        2 
  14  chr14_44968537     HCab    T    C        0      0        2 
  14  chr14_44968537     HPrz    T    C        0      0        2 
  14  chr14_44968537     ZBoe    T    C        0      0        2 
  14  chr14_44968537     ZGre    T    C        0      0        2 
  14  chr14_44968537     ZHar    T    C        0      0        2 
  14  chr14_44968537   Sample    T    C        0      0        2 
  14  chr14_44975550     AAsi    C    T        0      0        2 
  14  chr14_44975550     AKia    C    T      0.5      1        2 
  14  chr14_44975550     AOna    C    T        0      0        2 
  14  chr14_44975550     ASom    C    T        0      0        2 
  14  chr14_44975550     HCab    C    T        0      0        2 
  14  chr14_44975550     HPrz    C    T        0      0        2 
  14  chr14_44975550     ZBoe    C    T        0      0        2 
  14  chr14_44975550     ZGre    C    T        0      0        2 
  14  chr14_44975550     ZHar    C    T        0      0        2 
  14  chr14_44975550   Sample    C    T        0      0        2 
  14  chr14_44977656     AAsi    G    A        0      0        2 
  14  chr14_44977656     AKia    G    A        0      0        2 
  14  chr14_44977656     AOna    G    A        0      0        2 
  14  chr14_44977656     ASom    G    A        0      0        2 
  14  chr14_44977656     HCab    G    A        0      0        2 
  14  chr14_44977656     HPrz    G    A        0      0        2 
  14  chr14_44977656     ZBoe    G    A        0      0        2 
  14  chr14_44977656     ZGre    G    A        0      0        2 
  14  chr14_44977656     ZHar    G    A      0.5      1        2 
  14  chr14_44977656   Sample    G    A        0      0        2 
  14  chr14_44979833     AAsi    T    C        0      0        2 
  14  chr14_44979833     AKia    T    C        0      0        2 
  14  chr14_44979833     AOna    T    C        0      0        2 
  14  chr14_44979833     ASom    T    C        0      0        2 
  14  chr14_44979833     HCab    T    C        1      2        2 
  14  chr14_44979833     HPrz    T    C        1      2        2 
  14  chr14_44979833     ZBoe    T    C        0      0        2 
  14  chr14_44979833     ZGre    T    C        0      0        2 
  14  chr14_44979833     ZHar    T    C        0      0        2 
  14  chr14_44979833   Sample    T    C        0      0        2 
  14  chr14_44984514     AAsi    C    T        0      0        2 
  14  chr14_44984514     AKia    C    T        0      0        2 
  14  chr14_44984514     AOna    C    T        0      0        2 
  14  chr14_44984514     ASom    C    T        0      0        2 
  14  chr14_44984514     HCab    C    T        1      2        2 
  14  chr14_44984514     HPrz    C    T        1      2        2 
  14  chr14_44984514     ZBoe    C    T        0      0        2 
  14  chr14_44984514     ZGre    C    T        0      0        2 
  14  chr14_44984514     ZHar    C    T        0      0        2 
  14  chr14_44984514   Sample    C    T        0      0        2 
  14  chr14_44984582     AAsi    G    A        0      0        2 
  14  chr14_44984582     AKia    G    A        0      0        2 
  14  chr14_44984582     AOna    G    A        0      0        2 
  14  chr14_44984582     ASom    G    A        0      0        2 
  14  chr14_44984582     HCab    G    A        1      2        2 
  14  chr14_44984582     HPrz    G    A        1      2        2 
  14  chr14_44984582     ZBoe    G    A        0      0        2 
  14  chr14_44984582     ZGre    G    A        0      0        2 
  14  chr14_44984582     ZHar    G    A        0      0        2 
  14  chr14_44984582   Sample    G    A        0      0        2 
  14  chr14_45006057     AAsi    T    C        0      0        2 
  14  chr14_45006057     AKia    T    C        1      2        2 
  14  chr14_45006057     AOna    T    C        0      0        2 
  14  chr14_45006057     ASom    T    C        0      0        2 
  14  chr14_45006057     HCab    T    C        0      0        2 
  14  chr14_45006057     HPrz    T    C        0      0        2 
  14  chr14_45006057     ZBoe    T    C        0      0        2 
  14  chr14_45006057     ZGre    T    C        0      0        2 
  14  chr14_45006057     ZHar    T    C        0      0        2 
  14  chr14_45006057   Sample    T    C        0      0        2 
  14  chr14_45006348     AAsi    C    G        0      0        2 
  14  chr14_45006348     AKia    C    G        0      0        2 
  14  chr14_45006348     AOna    C    G      0.5      1        2 
  14  chr14_45006348     ASom    C    G        0      0        2 
  14  chr14_45006348     HCab    C    G        0      0        2 
  14  chr14_45006348     HPrz    C    G        0      0        2 
  14  chr14_45006348     ZBoe    C    G        0      0        2 
  14  chr14_45006348     ZGre    C    G        0      0        2 
  14  chr14_45006348     ZHar    C    G        0      0        2 
  14  chr14_45006348   Sample    C    G        0      0        2 
  14  chr14_45011244     AAsi    A    G        0      0        2 
  14  chr14_45011244     AKia    A    G        0      0        2 
  14  chr14_45011244     AOna    A    G        0      0        2 
  14  chr14_45011244     ASom    A    G        1      2        2 
  14  chr14_45011244     HCab    A    G        0      0        2 
  14  chr14_45011244     HPrz    A    G        0      0        2 
  14  chr14_45011244     ZBoe    A    G        0      0        2 
  14  chr14_45011244     ZGre    A    G        0      0        2 
  14  chr14_45011244     ZHar    A    G        0      0        2 
  14  chr14_45011244   Sample    A    G        0      0        2 
  14  chr14_45011549     AAsi    T    C        0      0        2 
  14  chr14_45011549     AKia    T    C        0      0        2 
  14  chr14_45011549     AOna    T    C        0      0        2 
  14  chr14_45011549     ASom    T    C        0      0        2 
  14  chr14_45011549     HCab    T    C        1      2        2 
  14  chr14_45011549     HPrz    T    C        1      2        2 
  14  chr14_45011549     ZBoe    T    C        0      0        2 
  14  chr14_45011549     ZGre    T    C        0      0        2 
  14  chr14_45011549     ZHar    T    C        0      0        2 
  14  chr14_45011549   Sample    T    C        0      0        2 
  14  chr14_45011607     AAsi    A    G        0      0        2 
  14  chr14_45011607     AKia    A    G        1      2        2 
  14  chr14_45011607     AOna    A    G        0      0        2 
  14  chr14_45011607     ASom    A    G        0      0        2 
  14  chr14_45011607     HCab    A    G        0      0        2 
  14  chr14_45011607     HPrz    A    G        0      0        2 
  14  chr14_45011607     ZBoe    A    G        0      0        2 
  14  chr14_45011607     ZGre    A    G        0      0        2 
  14  chr14_45011607     ZHar    A    G        0      0        2 
  14  chr14_45011607   Sample    A    G        0      0        2 
  14  chr14_45023295     AAsi    T    C        0      0        2 
  14  chr14_45023295     AKia    T    C        0      0        2 
  14  chr14_45023295     AOna    T    C        0      0        2 
  14  chr14_45023295     ASom    T    C        0      0        2 
  14  chr14_45023295     HCab    T    C        1      2        2 
  14  chr14_45023295     HPrz    T    C        1      2        2 
  14  chr14_45023295     ZBoe    T    C        0      0        2 
  14  chr14_45023295     ZGre    T    C        0      0        2 
  14  chr14_45023295     ZHar    T    C        0      0        2 
  14  chr14_45023295   Sample    T    C        0      0        2 
  14  chr14_45024289     AAsi    C    T      0.5      1        2 
  14  chr14_45024289     AKia    C    T        0      0        2 
  14  chr14_45024289     AOna    C    T        0      0        2 
  14  chr14_45024289     ASom    C    T        0      0        2 
  14  chr14_45024289     HCab    C    T        0      0        2 
  14  chr14_45024289     HPrz    C    T        0      0        2 
  14  chr14_45024289     ZBoe    C    T        0      0        2 
  14  chr14_45024289     ZGre    C    T        0      0        2 
  14  chr14_45024289     ZHar    C    T        0      0        2 
  14  chr14_45024289   Sample    C    T        0      0        2 
  14  chr14_45031892     AAsi    T    C        0      0        2 
  14  chr14_45031892     AKia    T    C        0      0        2 
  14  chr14_45031892     AOna    T    C        0      0        2 
  14  chr14_45031892     ASom    T    C        0      0        2 
  14  chr14_45031892     HCab    T    C        0      0        2 
  14  chr14_45031892     HPrz    T    C        0      0        2 
  14  chr14_45031892     ZBoe    T    C        0      0        2 
  14  chr14_45031892     ZGre    T    C        1      2        2 
  14  chr14_45031892     ZHar    T    C        0      0        2 
  14  chr14_45031892   Sample    T    C        0      0        2 
  14  chr14_45033235     AAsi    C    A        1      2        2 
  14  chr14_45033235     AKia    C    A        0      0        2 
  14  chr14_45033235     AOna    C    A        0      0        2 
  14  chr14_45033235     ASom    C    A        1      2        2 
  14  chr14_45033235     HCab    C    A        1      2        2 
  14  chr14_45033235     HPrz    C    A        1      2        2 
  14  chr14_45033235     ZBoe    C    A        0      0        2 
  14  chr14_45033235     ZGre    C    A        0      0        2 
  14  chr14_45033235     ZHar    C    A        0      0        2 
  14  chr14_45033235   Sample    C    A        1      2        2 
  14  chr14_45043038     AAsi    G    A        0      0        2 
  14  chr14_45043038     AKia    G    A        0      0        2 
  14  chr14_45043038     AOna    G    A      0.5      1        2 
  14  chr14_45043038     ASom    G    A        0      0        2 
  14  chr14_45043038     HCab    G    A        0      0        2 
  14  chr14_45043038     HPrz    G    A        0      0        2 
  14  chr14_45043038     ZBoe    G    A        0      0        2 
  14  chr14_45043038     ZGre    G    A        0      0        2 
  14  chr14_45043038     ZHar    G    A        0      0        2 
  14  chr14_45043038   Sample    G    A        0      0        2 
  14  chr14_45048002     AAsi    G    A        0      0        2 
  14  chr14_45048002     AKia    G    A        0      0        2 
  14  chr14_45048002     AOna    G    A      0.5      1        2 
  14  chr14_45048002     ASom    G    A        0      0        2 
  14  chr14_45048002     HCab    G    A        0      0        2 
  14  chr14_45048002     HPrz    G    A        0      0        2 
  14  chr14_45048002     ZBoe    G    A        0      0        2 
  14  chr14_45048002     ZGre    G    A        0      0        2 
  14  chr14_45048002     ZHar    G    A        0      0        2 
  14  chr14_45048002   Sample    G    A        0      0        2 
  14  chr14_45054821     AAsi    C    G        0      0        2 
  14  chr14_45054821     AKia    C    G        0      0        2 
  14  chr14_45054821     AOna    C    G        0      0        2 
  14  chr14_45054821     ASom    C    G        0      0        2 
  14  chr14_45054821     HCab    C    G        0      0        2 
  14  chr14_45054821     HPrz    C    G        0      0        2 
  14  chr14_45054821     ZBoe    C    G        0      0        2 
  14  chr14_45054821     ZGre    C    G        0      0        2 
  14  chr14_45054821     ZHar    C    G        1      2        2 
  14  chr14_45054821   Sample    C    G        0      0        2 
  14  chr14_45055921     AAsi    C    T        0      0        2 
  14  chr14_45055921     AKia    C    T        0      0        2 
  14  chr14_45055921     AOna    C    T        0      0        2 
  14  chr14_45055921     ASom    C    T        0      0        2 
  14  chr14_45055921     HCab    C    T        1      2        2 
  14  chr14_45055921     HPrz    C    T        0      0        2 
  14  chr14_45055921     ZBoe    C    T        0      0        2 
  14  chr14_45055921     ZGre    C    T        0      0        2 
  14  chr14_45055921     ZHar    C    T        0      0        2 
  14  chr14_45055921   Sample    C    T        0      0        2 
  14  chr14_45056998     AAsi    C    T        0      0        2 
  14  chr14_45056998     AKia    C    T        0      0        2 
  14  chr14_45056998     AOna    C    T        0      0        2 
  14  chr14_45056998     ASom    C    T        0      0        2 
  14  chr14_45056998     HCab    C    T        1      2        2 
  14  chr14_45056998     HPrz    C    T        1      2        2 
  14  chr14_45056998     ZBoe    C    T        0      0        2 
  14  chr14_45056998     ZGre    C    T        0      0        2 
  14  chr14_45056998     ZHar    C    T        0      0        2 
  14  chr14_45056998   Sample    C    T        0      0        2 
  14  chr14_45060415     AAsi    A    G        0      0        2 
  14  chr14_45060415     AKia    A    G        0      0        2 
  14  chr14_45060415     AOna    A    G        0      0        2 
  14  chr14_45060415     ASom    A    G        0      0        2 
  14  chr14_45060415     HCab    A    G        0      0        2 
  14  chr14_45060415     HPrz    A    G        0      0        2 
  14  chr14_45060415     ZBoe    A    G        0      0        2 
  14  chr14_45060415     ZGre    A    G        0      0        2 
  14  chr14_45060415     ZHar    A    G        1      2        2 
  14  chr14_45060415   Sample    A    G        0      0        2 
  14  chr14_45068982     AAsi    C    G        0      0        2 
  14  chr14_45068982     AKia    C    G        0      0        2 
  14  chr14_45068982     AOna    C    G        0      0        2 
  14  chr14_45068982     ASom    C    G        0      0        2 
  14  chr14_45068982     HCab    C    G        1      2        2 
  14  chr14_45068982     HPrz    C    G        1      2        2 
  14  chr14_45068982     ZBoe    C    G        0      0        2 
  14  chr14_45068982     ZGre    C    G        0      0        2 
  14  chr14_45068982     ZHar    C    G        0      0        2 
  14  chr14_45068982   Sample    C    G        0      0        2 
  14  chr14_45075505     AAsi    G    A        0      0        2 
  14  chr14_45075505     AKia    G    A        1      2        2 
  14  chr14_45075505     AOna    G    A      0.5      1        2 
  14  chr14_45075505     ASom    G    A        0      0        2 
  14  chr14_45075505     HCab    G    A        0      0        2 
  14  chr14_45075505     HPrz    G    A        0      0        2 
  14  chr14_45075505     ZBoe    G    A        0      0        2 
  14  chr14_45075505     ZGre    G    A        0      0        2 
  14  chr14_45075505     ZHar    G    A        0      0        2 
  14  chr14_45075505   Sample    G    A        0      0        2 
  14  chr14_45076706     AAsi    T    C        0      0        2 
  14  chr14_45076706     AKia    T    C        0      0        2 
  14  chr14_45076706     AOna    T    C        0      0        2 
  14  chr14_45076706     ASom    T    C        0      0        2 
  14  chr14_45076706     HCab    T    C        1      2        2 
  14  chr14_45076706     HPrz    T    C        1      2        2 
  14  chr14_45076706     ZBoe    T    C        0      0        2 
  14  chr14_45076706     ZGre    T    C        0      0        2 
  14  chr14_45076706     ZHar    T    C        0      0        2 
  14  chr14_45076706   Sample    T    C        0      0        2 
  14  chr14_45079180     AAsi    G    A        0      0        2 
  14  chr14_45079180     AKia    G    A        0      0        2 
  14  chr14_45079180     AOna    G    A        0      0        2 
  14  chr14_45079180     ASom    G    A        0      0        2 
  14  chr14_45079180     HCab    G    A        1      2        2 
  14  chr14_45079180     HPrz    G    A        1      2        2 
  14  chr14_45079180     ZBoe    G    A        0      0        2 
  14  chr14_45079180     ZGre    G    A        0      0        2 
  14  chr14_45079180     ZHar    G    A        0      0        2 
  14  chr14_45079180   Sample    G    A        0      0        2 
  14  chr14_45091193     AAsi    G    A        0      0        2 
  14  chr14_45091193     AKia    G    A        0      0        2 
  14  chr14_45091193     AOna    G    A        0      0        2 
  14  chr14_45091193     ASom    G    A        0      0        2 
  14  chr14_45091193     HCab    G    A        1      2        2 
  14  chr14_45091193     HPrz    G    A        0      0        2 
  14  chr14_45091193     ZBoe    G    A        0      0        2 
  14  chr14_45091193     ZGre    G    A        0      0        2 
  14  chr14_45091193     ZHar    G    A        0      0        2 
  14  chr14_45091193   Sample    G    A        0      0        2 
  14  chr14_45101590     AAsi    T    C        0      0        2 
  14  chr14_45101590     AKia    T    C        0      0        2 
  14  chr14_45101590     AOna    T    C      0.5      1        2 
  14  chr14_45101590     ASom    T    C        0      0        2 
  14  chr14_45101590     HCab    T    C        0      0        2 
  14  chr14_45101590     HPrz    T    C        0      0        2 
  14  chr14_45101590     ZBoe    T    C        0      0        2 
  14  chr14_45101590     ZGre    T    C        1      2        2 
  14  chr14_45101590     ZHar    T    C        0      0        2 
  14  chr14_45101590   Sample    T    C        0      0        2 
  14  chr14_45106735     AAsi    A    G        0      0        2 
  14  chr14_45106735     AKia    A    G        1      2        2 
  14  chr14_45106735     AOna    A    G        1      2        2 
  14  chr14_45106735     ASom    A    G        0      0        2 
  14  chr14_45106735     HCab    A    G        0      0        2 
  14  chr14_45106735     HPrz    A    G        0      0        2 
  14  chr14_45106735     ZBoe    A    G        0      0        2 
  14  chr14_45106735     ZGre    A    G        0      0        2 
  14  chr14_45106735     ZHar    A    G        0      0        2 
  14  chr14_45106735   Sample    A    G        0      0        2 
  14  chr14_45112953     AAsi    C    T        1      2        2 
  14  chr14_45112953     AKia    C    T        0      0        2 
  14  chr14_45112953     AOna    C    T        0      0        2 
  14  chr14_45112953     ASom    C    T        1      2        2 
  14  chr14_45112953     HCab    C    T        0      0        2 
  14  chr14_45112953     HPrz    C    T        0      0        2 
  14  chr14_45112953     ZBoe    C    T        0      0        2 
  14  chr14_45112953     ZGre    C    T        0      0        2 
  14  chr14_45112953     ZHar    C    T        0      0        2 
  14  chr14_45112953   Sample    C    T        0      0        2 
  14  chr14_45114647     AAsi    T    G        0      0        2 
  14  chr14_45114647     AKia    T    G        1      2        2 
  14  chr14_45114647     AOna    T    G        1      2        2 
  14  chr14_45114647     ASom    T    G        0      0        2 
  14  chr14_45114647     HCab    T    G        0      0        2 
  14  chr14_45114647     HPrz    T    G        0      0        2 
  14  chr14_45114647     ZBoe    T    G        0      0        2 
  14  chr14_45114647     ZGre    T    G        0      0        2 
  14  chr14_45114647     ZHar    T    G        0      0        2 
  14  chr14_45114647   Sample    T    G        0      0        2 
  14  chr14_45117675     AAsi    T    C        0      0        2 
  14  chr14_45117675     AKia    T    C        0      0        2 
  14  chr14_45117675     AOna    T    C        0      0        2 
  14  chr14_45117675     ASom    T    C        0      0        2 
  14  chr14_45117675     HCab    T    C        0      0        2 
  14  chr14_45117675     HPrz    T    C        0      0        2 
  14  chr14_45117675     ZBoe    T    C        0      0        2 
  14  chr14_45117675     ZGre    T    C        0      0        2 
  14  chr14_45117675     ZHar    T    C      0.5      1        2 
  14  chr14_45117675   Sample    T    C        0      0        2 
  14  chr14_45121176     AAsi    T    C        0      0        2 
  14  chr14_45121176     AKia    T    C        0      0        2 
  14  chr14_45121176     AOna    T    C        0      0        2 
  14  chr14_45121176     ASom    T    C        0      0        2 
  14  chr14_45121176     HCab    T    C        1      2        2 
  14  chr14_45121176     HPrz    T    C        1      2        2 
  14  chr14_45121176     ZBoe    T    C        0      0        2 
  14  chr14_45121176     ZGre    T    C        0      0        2 
  14  chr14_45121176     ZHar    T    C        0      0        2 
  14  chr14_45121176   Sample    T    C        0      0        2 
  14  chr14_45131208     AAsi    G    C        0      0        2 
  14  chr14_45131208     AKia    G    C        0      0        2 
  14  chr14_45131208     AOna    G    C        0      0        2 
  14  chr14_45131208     ASom    G    C        0      0        2 
  14  chr14_45131208     HCab    G    C      0.5      1        2 
  14  chr14_45131208     HPrz    G    C      0.5      1        2 
  14  chr14_45131208     ZBoe    G    C        0      0        2 
  14  chr14_45131208     ZGre    G    C        0      0        2 
  14  chr14_45131208     ZHar    G    C        0      0        2 
  14  chr14_45131208   Sample    G    C        0      0        2 
  14  chr14_45133612     AAsi    T    G        0      0        2 
  14  chr14_45133612     AKia    T    G        0      0        2 
  14  chr14_45133612     AOna    T    G        0      0        2 
  14  chr14_45133612     ASom    T    G        0      0        2 
  14  chr14_45133612     HCab    T    G        1      2        2 
  14  chr14_45133612     HPrz    T    G        1      2        2 
  14  chr14_45133612     ZBoe    T    G        0      0        2 
  14  chr14_45133612     ZGre    T    G        0      0        2 
  14  chr14_45133612     ZHar    T    G        0      0        2 
  14  chr14_45133612   Sample    T    G        0      0        2 
  14  chr14_45140884     AAsi    G    C        0      0        2 
  14  chr14_45140884     AKia    G    C        1      2        2 
  14  chr14_45140884     AOna    G    C        1      2        2 
  14  chr14_45140884     ASom    G    C        0      0        2 
  14  chr14_45140884     HCab    G    C        0      0        2 
  14  chr14_45140884     HPrz    G    C        0      0        2 
  14  chr14_45140884     ZBoe    G    C        0      0        2 
  14  chr14_45140884     ZGre    G    C        0      0        2 
  14  chr14_45140884     ZHar    G    C        0      0        2 
  14  chr14_45140884   Sample    G    C        0      0        2 
  14  chr14_45150916     AAsi    G    A        0      0        2 
  14  chr14_45150916     AKia    G    A        0      0        2 
  14  chr14_45150916     AOna    G    A      0.5      1        2 
  14  chr14_45150916     ASom    G    A        0      0        2 
  14  chr14_45150916     HCab    G    A        0      0        2 
  14  chr14_45150916     HPrz    G    A        0      0        2 
  14  chr14_45150916     ZBoe    G    A        0      0        2 
  14  chr14_45150916     ZGre    G    A        0      0        2 
  14  chr14_45150916     ZHar    G    A        0      0        2 
  14  chr14_45150916   Sample    G    A        0      0        2 
  14  chr14_45153353     AAsi    G    A        0      0        2 
  14  chr14_45153353     AKia    G    A        1      2        2 
  14  chr14_45153353     AOna    G    A        1      2        2 
  14  chr14_45153353     ASom    G    A        0      0        2 
  14  chr14_45153353     HCab    G    A        0      0        2 
  14  chr14_45153353     HPrz    G    A        0      0        2 
  14  chr14_45153353     ZBoe    G    A        0      0        2 
  14  chr14_45153353     ZGre    G    A        0      0        2 
  14  chr14_45153353     ZHar    G    A        0      0        2 
  14  chr14_45153353   Sample    G    A        0      0        2 
  14  chr14_45155211     AAsi    A    T        1      2        2 
  14  chr14_45155211     AKia    A    T        0      0        2 
  14  chr14_45155211     AOna    A    T        0      0        2 
  14  chr14_45155211     ASom    A    T        0      0        2 
  14  chr14_45155211     HCab    A    T        0      0        2 
  14  chr14_45155211     HPrz    A    T        0      0        2 
  14  chr14_45155211     ZBoe    A    T        0      0        2 
  14  chr14_45155211     ZGre    A    T        0      0        2 
  14  chr14_45155211     ZHar    A    T        0      0        2 
  14  chr14_45155211   Sample    A    T        1      2        2 
  14  chr14_45159180     AAsi    C    T        1      2        2 
  14  chr14_45159180     AKia    C    T        0      0        2 
  14  chr14_45159180     AOna    C    T        0      0        2 
  14  chr14_45159180     ASom    C    T        1      2        2 
  14  chr14_45159180     HCab    C    T        0      0        2 
  14  chr14_45159180     HPrz    C    T        0      0        2 
  14  chr14_45159180     ZBoe    C    T        0      0        2 
  14  chr14_45159180     ZGre    C    T        0      0        2 
  14  chr14_45159180     ZHar    C    T        0      0        2 
  14  chr14_45159180   Sample    C    T        1      2        2 
  14  chr14_45161418     AAsi    T    C        0      0        2 
  14  chr14_45161418     AKia    T    C        0      0        2 
  14  chr14_45161418     AOna    T    C        0      0        2 
  14  chr14_45161418     ASom    T    C        0      0        2 
  14  chr14_45161418     HCab    T    C        0      0        2 
  14  chr14_45161418     HPrz    T    C        0      0        2 
  14  chr14_45161418     ZBoe    T    C      0.5      1        2 
  14  chr14_45161418     ZGre    T    C        0      0        2 
  14  chr14_45161418     ZHar    T    C        0      0        2 
  14  chr14_45161418   Sample    T    C        0      0        2 
  14  chr14_45163989     AAsi    T    C        0      0        2 
  14  chr14_45163989     AKia    T    C        0      0        2 
  14  chr14_45163989     AOna    T    C        0      0        2 
  14  chr14_45163989     ASom    T    C        0      0        2 
  14  chr14_45163989     HCab    T    C        0      0        2 
  14  chr14_45163989     HPrz    T    C        0      0        2 
  14  chr14_45163989     ZBoe    T    C        0      0        2 
  14  chr14_45163989     ZGre    T    C        0      0        2 
  14  chr14_45163989     ZHar    T    C        1      2        2 
  14  chr14_45163989   Sample    T    C        0      0        2 
  14  chr14_45165259     AAsi    A    T        0      0        2 
  14  chr14_45165259     AKia    A    T        0      0        2 
  14  chr14_45165259     AOna    A    T        0      0        2 
  14  chr14_45165259     ASom    A    T        1      2        2 
  14  chr14_45165259     HCab    A    T        0      0        2 
  14  chr14_45165259     HPrz    A    T        0      0        2 
  14  chr14_45165259     ZBoe    A    T        0      0        2 
  14  chr14_45165259     ZGre    A    T        0      0        2 
  14  chr14_45165259     ZHar    A    T        0      0        2 
  14  chr14_45165259   Sample    A    T        0      0        2 
  14  chr14_45166603     AAsi    A    G        0      0        2 
  14  chr14_45166603     AKia    A    G        0      0        2 
  14  chr14_45166603     AOna    A    G        0      0        2 
  14  chr14_45166603     ASom    A    G        0      0        2 
  14  chr14_45166603     HCab    A    G        1      2        2 
  14  chr14_45166603     HPrz    A    G        1      2        2 
  14  chr14_45166603     ZBoe    A    G        0      0        2 
  14  chr14_45166603     ZGre    A    G        0      0        2 
  14  chr14_45166603     ZHar    A    G        0      0        2 
  14  chr14_45166603   Sample    A    G        0      0        2 
  14  chr14_45166821     AAsi    C    T        0      0        2 
  14  chr14_45166821     AKia    C    T        0      0        2 
  14  chr14_45166821     AOna    C    T        0      0        2 
  14  chr14_45166821     ASom    C    T        0      0        2 
  14  chr14_45166821     HCab    C    T        1      2        2 
  14  chr14_45166821     HPrz    C    T        1      2        2 
  14  chr14_45166821     ZBoe    C    T        0      0        2 
  14  chr14_45166821     ZGre    C    T        0      0        2 
  14  chr14_45166821     ZHar    C    T        0      0        2 
  14  chr14_45166821   Sample    C    T        0      0        2 
  14  chr14_45166890     AAsi    C    T        0      0        2 
  14  chr14_45166890     AKia    C    T        0      0        2 
  14  chr14_45166890     AOna    C    T        0      0        2 
  14  chr14_45166890     ASom    C    T        0      0        2 
  14  chr14_45166890     HCab    C    T      0.5      1        2 
  14  chr14_45166890     HPrz    C    T        0      0        2 
  14  chr14_45166890     ZBoe    C    T        0      0        2 
  14  chr14_45166890     ZGre    C    T        0      0        2 
  14  chr14_45166890     ZHar    C    T        0      0        2 
  14  chr14_45166890   Sample    C    T        0      0        2 
  14  chr14_45179880     AAsi    T    C        0      0        2 
  14  chr14_45179880     AKia    T    C        0      0        2 
  14  chr14_45179880     AOna    T    C        0      0        2 
  14  chr14_45179880     ASom    T    C        0      0        2 
  14  chr14_45179880     HCab    T    C        0      0        2 
  14  chr14_45179880     HPrz    T    C        0      0        2 
  14  chr14_45179880     ZBoe    T    C      0.5      1        2 
  14  chr14_45179880     ZGre    T    C        0      0        2 
  14  chr14_45179880     ZHar    T    C        0      0        2 
  14  chr14_45179880   Sample    T    C        0      0        2 
  14  chr14_45183745     AAsi    G    A        0      0        2 
  14  chr14_45183745     AKia    G    A        0      0        2 
  14  chr14_45183745     AOna    G    A        0      0        2 
  14  chr14_45183745     ASom    G    A        0      0        2 
  14  chr14_45183745     HCab    G    A        0      0        2 
  14  chr14_45183745     HPrz    G    A        0      0        2 
  14  chr14_45183745     ZBoe    G    A        0      0        2 
  14  chr14_45183745     ZGre    G    A        1      2        2 
  14  chr14_45183745     ZHar    G    A        0      0        2 
  14  chr14_45183745   Sample    G    A        0      0        2 
  14  chr14_45186687     AAsi    T    C        0      0        2 
  14  chr14_45186687     AKia    T    C        0      0        2 
  14  chr14_45186687     AOna    T    C        0      0        2 
  14  chr14_45186687     ASom    T    C        0      0        2 
  14  chr14_45186687     HCab    T    C        1      2        2 
  14  chr14_45186687     HPrz    T    C        1      2        2 
  14  chr14_45186687     ZBoe    T    C        0      0        2 
  14  chr14_45186687     ZGre    T    C        0      0        2 
  14  chr14_45186687     ZHar    T    C        0      0        2 
  14  chr14_45186687   Sample    T    C        0      0        2 
  14  chr14_45187539     AAsi    G    C        0      0        2 
  14  chr14_45187539     AKia    G    C        0      0        2 
  14  chr14_45187539     AOna    G    C        0      0        2 
  14  chr14_45187539     ASom    G    C        0      0        2 
  14  chr14_45187539     HCab    G    C        0      0        2 
  14  chr14_45187539     HPrz    G    C        0      0        2 
  14  chr14_45187539     ZBoe    G    C        0      0        2 
  14  chr14_45187539     ZGre    G    C        0      0        2 
  14  chr14_45187539     ZHar    G    C      0.5      1        2 
  14  chr14_45187539   Sample    G    C        0      0        2 
  14  chr14_45195040     AAsi    G    T        0      0        2 
  14  chr14_45195040     AKia    G    T        0      0        2 
  14  chr14_45195040     AOna    G    T      0.5      1        2 
  14  chr14_45195040     ASom    G    T        0      0        2 
  14  chr14_45195040     HCab    G    T        0      0        2 
  14  chr14_45195040     HPrz    G    T        0      0        2 
  14  chr14_45195040     ZBoe    G    T        0      0        2 
  14  chr14_45195040     ZGre    G    T        0      0        2 
  14  chr14_45195040     ZHar    G    T        0      0        2 
  14  chr14_45195040   Sample    G    T        0      0        2 
  14  chr14_45203613     AAsi    C    T        0      0        2 
  14  chr14_45203613     AKia    C    T        0      0        2 
  14  chr14_45203613     AOna    C    T        0      0        2 
  14  chr14_45203613     ASom    C    T        0      0        2 
  14  chr14_45203613     HCab    C    T        0      0        2 
  14  chr14_45203613     HPrz    C    T        0      0        2 
  14  chr14_45203613     ZBoe    C    T        1      2        2 
  14  chr14_45203613     ZGre    C    T        1      2        2 
  14  chr14_45203613     ZHar    C    T        1      2        2 
  14  chr14_45203613   Sample    C    T        0      0        2 
  14  chr14_45206784     AAsi    T    C        0      0        2 
  14  chr14_45206784     AKia    T    C        0      0        2 
  14  chr14_45206784     AOna    T    C        0      0        2 
  14  chr14_45206784     ASom    T    C        1      2        2 
  14  chr14_45206784     HCab    T    C        0      0        2 
  14  chr14_45206784     HPrz    T    C        0      0        2 
  14  chr14_45206784     ZBoe    T    C        0      0        2 
  14  chr14_45206784     ZGre    T    C        0      0        2 
  14  chr14_45206784     ZHar    T    C        0      0        2 
  14  chr14_45206784   Sample    T    C        0      0        2 
  14  chr14_45216875     AAsi    G    A        0      0        2 
  14  chr14_45216875     AKia    G    A        0      0        2 
  14  chr14_45216875     AOna    G    A        0      0        2 
  14  chr14_45216875     ASom    G    A        0      0        2 
  14  chr14_45216875     HCab    G    A        1      2        2 
  14  chr14_45216875     HPrz    G    A        1      2        2 
  14  chr14_45216875     ZBoe    G    A        0      0        2 
  14  chr14_45216875     ZGre    G    A        0      0        2 
  14  chr14_45216875     ZHar    G    A        0      0        2 
  14  chr14_45216875   Sample    G    A        0      0        2 
  14  chr14_45217416     AAsi    G    A        0      0        2 
  14  chr14_45217416     AKia    G    A        0      0        2 
  14  chr14_45217416     AOna    G    A        0      0        2 
  14  chr14_45217416     ASom    G    A        0      0        2 
  14  chr14_45217416     HCab    G    A        0      0        2 
  14  chr14_45217416     HPrz    G    A        0      0        2 
  14  chr14_45217416     ZBoe    G    A        0      0        2 
  14  chr14_45217416     ZGre    G    A        0      0        2 
  14  chr14_45217416     ZHar    G    A        1      2        2 
  14  chr14_45217416   Sample    G    A        0      0        2 
  14  chr14_45218080     AAsi    C    T        0      0        2 
  14  chr14_45218080     AKia    C    T        0      0        2 
  14  chr14_45218080     AOna    C    T        0      0        2 
  14  chr14_45218080     ASom    C    T        0      0        2 
  14  chr14_45218080     HCab    C    T        1      2        2 
  14  chr14_45218080     HPrz    C    T        1      2        2 
  14  chr14_45218080     ZBoe    C    T        0      0        2 
  14  chr14_45218080     ZGre    C    T        0      0        2 
  14  chr14_45218080     ZHar    C    T        0      0        2 
  14  chr14_45218080   Sample    C    T        0      0        2 
  14  chr14_45219263     AAsi    T    C        0      0        2 
  14  chr14_45219263     AKia    T    C        0      0        2 
  14  chr14_45219263     AOna    T    C        1      2        2 
  14  chr14_45219263     ASom    T    C        0      0        2 
  14  chr14_45219263     HCab    T    C        0      0        2 
  14  chr14_45219263     HPrz    T    C        0      0        2 
  14  chr14_45219263     ZBoe    T    C        0      0        2 
  14  chr14_45219263     ZGre    T    C        0      0        2 
  14  chr14_45219263     ZHar    T    C        0      0        2 
  14  chr14_45219263   Sample    T    C        0      0        2 
  14  chr14_45219608     AAsi    T    G        1      2        2 
  14  chr14_45219608     AKia    T    G        0      0        2 
  14  chr14_45219608     AOna    T    G        0      0        2 
  14  chr14_45219608     ASom    T    G        1      2        2 
  14  chr14_45219608     HCab    T    G        0      0        2 
  14  chr14_45219608     HPrz    T    G        0      0        2 
  14  chr14_45219608     ZBoe    T    G        0      0        2 
  14  chr14_45219608     ZGre    T    G        0      0        2 
  14  chr14_45219608     ZHar    T    G        0      0        2 
  14  chr14_45219608   Sample    T    G        1      2        2 
  14  chr14_45221940     AAsi    T    C        0      0        2 
  14  chr14_45221940     AKia    T    C        0      0        2 
  14  chr14_45221940     AOna    T    C        0      0        2 
  14  chr14_45221940     ASom    T    C        0      0        2 
  14  chr14_45221940     HCab    T    C        0      0        2 
  14  chr14_45221940     HPrz    T    C      0.5      1        2 
  14  chr14_45221940     ZBoe    T    C        0      0        2 
  14  chr14_45221940     ZGre    T    C        0      0        2 
  14  chr14_45221940     ZHar    T    C        0      0        2 
  14  chr14_45221940   Sample    T    C        0      0        2 
  14  chr14_45223076     AAsi    A    G        0      0        2 
  14  chr14_45223076     AKia    A    G      0.5      1        2 
  14  chr14_45223076     AOna    A    G        0      0        2 
  14  chr14_45223076     ASom    A    G        0      0        2 
  14  chr14_45223076     HCab    A    G        0      0        2 
  14  chr14_45223076     HPrz    A    G        0      0        2 
  14  chr14_45223076     ZBoe    A    G        0      0        2 
  14  chr14_45223076     ZGre    A    G        0      0        2 
  14  chr14_45223076     ZHar    A    G        0      0        2 
  14  chr14_45223076   Sample    A    G        0      0        2 
  14  chr14_45223770     AAsi    C    T        0      0        2 
  14  chr14_45223770     AKia    C    T        0      0        2 
  14  chr14_45223770     AOna    C    T        0      0        2 
  14  chr14_45223770     ASom    C    T        0      0        2 
  14  chr14_45223770     HCab    C    T        1      2        2 
  14  chr14_45223770     HPrz    C    T        1      2        2 
  14  chr14_45223770     ZBoe    C    T        0      0        2 
  14  chr14_45223770     ZGre    C    T        0      0        2 
  14  chr14_45223770     ZHar    C    T        0      0        2 
  14  chr14_45223770   Sample    C    T        0      0        2 
  14  chr14_45232007     AAsi    T    C        0      0        2 
  14  chr14_45232007     AKia    T    C        0      0        2 
  14  chr14_45232007     AOna    T    C        0      0        2 
  14  chr14_45232007     ASom    T    C        0      0        2 
  14  chr14_45232007     HCab    T    C      0.5      1        2 
  14  chr14_45232007     HPrz    T    C        0      0        2 
  14  chr14_45232007     ZBoe    T    C      0.5      1        2 
  14  chr14_45232007     ZGre    T    C        0      0        2 
  14  chr14_45232007     ZHar    T    C        0      0        2 
  14  chr14_45232007   Sample    T    C        0      0        2 
  14  chr14_45244157     AAsi    T    C        0      0        2 
  14  chr14_45244157     AKia    T    C        0      0        2 
  14  chr14_45244157     AOna    T    C        0      0        2 
  14  chr14_45244157     ASom    T    C        0      0        2 
  14  chr14_45244157     HCab    T    C        0      0        2 
  14  chr14_45244157     HPrz    T    C        0      0        2 
  14  chr14_45244157     ZBoe    T    C        0      0        2 
  14  chr14_45244157     ZGre    T    C        1      2        2 
  14  chr14_45244157     ZHar    T    C        0      0        2 
  14  chr14_45244157   Sample    T    C        0      0        2 
  14  chr14_45247225     AAsi    C    T        0      0        2 
  14  chr14_45247225     AKia    C    T      0.5      1        2 
  14  chr14_45247225     AOna    C    T        1      2        2 
  14  chr14_45247225     ASom    C    T        0      0        2 
  14  chr14_45247225     HCab    C    T        0      0        2 
  14  chr14_45247225     HPrz    C    T        0      0        2 
  14  chr14_45247225     ZBoe    C    T        0      0        2 
  14  chr14_45247225     ZGre    C    T        0      0        2 
  14  chr14_45247225     ZHar    C    T        0      0        2 
  14  chr14_45247225   Sample    C    T        0      0        2 
  14  chr14_45254407     AAsi    G    C        0      0        2 
  14  chr14_45254407     AKia    G    C        1      2        2 
  14  chr14_45254407     AOna    G    C      0.5      1        2 
  14  chr14_45254407     ASom    G    C        0      0        2 
  14  chr14_45254407     HCab    G    C        0      0        2 
  14  chr14_45254407     HPrz    G    C        0      0        2 
  14  chr14_45254407     ZBoe    G    C        0      0        2 
  14  chr14_45254407     ZGre    G    C        0      0        2 
  14  chr14_45254407     ZHar    G    C        0      0        2 
  14  chr14_45254407   Sample    G    C        0      0        2 
  14  chr14_45261769     AAsi    A    G        0      0        2 
  14  chr14_45261769     AKia    A    G        0      0        2 
  14  chr14_45261769     AOna    A    G        0      0        2 
  14  chr14_45261769     ASom    A    G        0      0        2 
  14  chr14_45261769     HCab    A    G        0      0        2 
  14  chr14_45261769     HPrz    A    G        0      0        2 
  14  chr14_45261769     ZBoe    A    G        0      0        2 
  14  chr14_45261769     ZGre    A    G        1      2        2 
  14  chr14_45261769     ZHar    A    G        0      0        2 
  14  chr14_45261769   Sample    A    G        0      0        2 
  14  chr14_45262119     AAsi    A    C        0      0        2 
  14  chr14_45262119     AKia    A    C        1      2        2 
  14  chr14_45262119     AOna    A    C        1      2        2 
  14  chr14_45262119     ASom    A    C        0      0        2 
  14  chr14_45262119     HCab    A    C        0      0        2 
  14  chr14_45262119     HPrz    A    C        0      0        2 
  14  chr14_45262119     ZBoe    A    C        0      0        2 
  14  chr14_45262119     ZGre    A    C        0      0        2 
  14  chr14_45262119     ZHar    A    C        0      0        2 
  14  chr14_45262119   Sample    A    C        0      0        2 
  14  chr14_45266084     AAsi    A    G        0      0        2 
  14  chr14_45266084     AKia    A    G        0      0        2 
  14  chr14_45266084     AOna    A    G        0      0        2 
  14  chr14_45266084     ASom    A    G        0      0        2 
  14  chr14_45266084     HCab    A    G        1      2        2 
  14  chr14_45266084     HPrz    A    G        1      2        2 
  14  chr14_45266084     ZBoe    A    G        0      0        2 
  14  chr14_45266084     ZGre    A    G        0      0        2 
  14  chr14_45266084     ZHar    A    G        0      0        2 
  14  chr14_45266084   Sample    A    G        0      0        2 
  14  chr14_45272206     AAsi    T    A        0      0        2 
  14  chr14_45272206     AKia    T    A        0      0        2 
  14  chr14_45272206     AOna    T    A        0      0        2 
  14  chr14_45272206     ASom    T    A        0      0        2 
  14  chr14_45272206     HCab    T    A        0      0        2 
  14  chr14_45272206     HPrz    T    A        0      0        2 
  14  chr14_45272206     ZBoe    T    A        0      0        2 
  14  chr14_45272206     ZGre    T    A        0      0        2 
  14  chr14_45272206     ZHar    T    A        1      2        2 
  14  chr14_45272206   Sample    T    A        0      0        2 
  14  chr14_45276370     AAsi    G    A        0      0        2 
  14  chr14_45276370     AKia    G    A        0      0        2 
  14  chr14_45276370     AOna    G    A        0      0        2 
  14  chr14_45276370     ASom    G    A        0      0        2 
  14  chr14_45276370     HCab    G    A        0      0        2 
  14  chr14_45276370     HPrz    G    A      0.5      1        2 
  14  chr14_45276370     ZBoe    G    A        0      0        2 
  14  chr14_45276370     ZGre    G    A        0      0        2 
  14  chr14_45276370     ZHar    G    A        0      0        2 
  14  chr14_45276370   Sample    G    A        0      0        2 
  14  chr14_45285160     AAsi    T    C        0      0        2 
  14  chr14_45285160     AKia    T    C        0      0        2 
  14  chr14_45285160     AOna    T    C      0.5      1        2 
  14  chr14_45285160     ASom    T    C        0      0        2 
  14  chr14_45285160     HCab    T    C        0      0        2 
  14  chr14_45285160     HPrz    T    C        0      0        2 
  14  chr14_45285160     ZBoe    T    C        0      0        2 
  14  chr14_45285160     ZGre    T    C        0      0        2 
  14  chr14_45285160     ZHar    T    C        0      0        2 
  14  chr14_45285160   Sample    T    C        0      0        2 
  14  chr14_45287422     AAsi    C    T        1      2        2 
  14  chr14_45287422     AKia    C    T        1      2        2 
  14  chr14_45287422     AOna    C    T        1      2        2 
  14  chr14_45287422     ASom    C    T        1      2        2 
  14  chr14_45287422     HCab    C    T        0      0        2 
  14  chr14_45287422     HPrz    C    T        0      0        2 
  14  chr14_45287422     ZBoe    C    T        0      0        2 
  14  chr14_45287422     ZGre    C    T        0      0        2 
  14  chr14_45287422     ZHar    C    T        0      0        2 
  14  chr14_45287422   Sample    C    T        1      2        2 
  14  chr14_45287662     AAsi    T    C        0      0        2 
  14  chr14_45287662     AKia    T    C        0      0        2 
  14  chr14_45287662     AOna    T    C        0      0        2 
  14  chr14_45287662     ASom    T    C        0      0        2 
  14  chr14_45287662     HCab    T    C        0      0        2 
  14  chr14_45287662     HPrz    T    C        0      0        2 
  14  chr14_45287662     ZBoe    T    C        1      2        2 
  14  chr14_45287662     ZGre    T    C        1      2        2 
  14  chr14_45287662     ZHar    T    C        1      2        2 
  14  chr14_45287662   Sample    T    C        0      0        2 
  14  chr14_45287917     AAsi    G    C        0      0        2 
  14  chr14_45287917     AKia    G    C        0      0        2 
  14  chr14_45287917     AOna    G    C        0      0        2 
  14  chr14_45287917     ASom    G    C        0      0        2 
  14  chr14_45287917     HCab    G    C        0      0        2 
  14  chr14_45287917     HPrz    G    C        0      0        2 
  14  chr14_45287917     ZBoe    G    C        0      0        2 
  14  chr14_45287917     ZGre    G    C        1      2        2 
  14  chr14_45287917     ZHar    G    C        0      0        2 
  14  chr14_45287917   Sample    G    C        0      0        2 
  14  chr14_45300266     AAsi    T    C        0      0        2 
  14  chr14_45300266     AKia    T    C        0      0        2 
  14  chr14_45300266     AOna    T    C        0      0        2 
  14  chr14_45300266     ASom    T    C        0      0        2 
  14  chr14_45300266     HCab    T    C        0      0        2 
  14  chr14_45300266     HPrz    T    C        0      0        2 
  14  chr14_45300266     ZBoe    T    C      0.5      1        2 
  14  chr14_45300266     ZGre    T    C        0      0        2 
  14  chr14_45300266     ZHar    T    C        0      0        2 
  14  chr14_45300266   Sample    T    C        0      0        2 
  14  chr14_45307086     AAsi    T    C        0      0        2 
  14  chr14_45307086     AKia    T    C        0      0        2 
  14  chr14_45307086     AOna    T    C      0.5      1        2 
  14  chr14_45307086     ASom    T    C        0      0        2 
  14  chr14_45307086     HCab    T    C        0      0        2 
  14  chr14_45307086     HPrz    T    C        0      0        2 
  14  chr14_45307086     ZBoe    T    C        0      0        2 
  14  chr14_45307086     ZGre    T    C        0      0        2 
  14  chr14_45307086     ZHar    T    C        0      0        2 
  14  chr14_45307086   Sample    T    C        0      0        2 
  14  chr14_45310059     AAsi    T    C        0      0        2 
  14  chr14_45310059     AKia    T    C        0      0        2 
  14  chr14_45310059     AOna    T    C        0      0        2 
  14  chr14_45310059     ASom    T    C        0      0        2 
  14  chr14_45310059     HCab    T    C        0      0        2 
  14  chr14_45310059     HPrz    T    C        0      0        2 
  14  chr14_45310059     ZBoe    T    C        0      0        2 
  14  chr14_45310059     ZGre    T    C        0      0        2 
  14  chr14_45310059     ZHar    T    C        1      2        2 
  14  chr14_45310059   Sample    T    C        0      0        2 
  14  chr14_45311718     AAsi    G    T        0      0        2 
  14  chr14_45311718     AKia    G    T        0      0        2 
  14  chr14_45311718     AOna    G    T        0      0        2 
  14  chr14_45311718     ASom    G    T        0      0        2 
  14  chr14_45311718     HCab    G    T        1      2        2 
  14  chr14_45311718     HPrz    G    T        1      2        2 
  14  chr14_45311718     ZBoe    G    T        0      0        2 
  14  chr14_45311718     ZGre    G    T        0      0        2 
  14  chr14_45311718     ZHar    G    T        0      0        2 
  14  chr14_45311718   Sample    G    T        0      0        2 
  14  chr14_45321044     AAsi    T    C        0      0        2 
  14  chr14_45321044     AKia    T    C        0      0        2 
  14  chr14_45321044     AOna    T    C        0      0        2 
  14  chr14_45321044     ASom    T    C        0      0        2 
  14  chr14_45321044     HCab    T    C        0      0        2 
  14  chr14_45321044     HPrz    T    C        0      0        2 
  14  chr14_45321044     ZBoe    T    C      0.5      1        2 
  14  chr14_45321044     ZGre    T    C        0      0        2 
  14  chr14_45321044     ZHar    T    C        0      0        2 
  14  chr14_45321044   Sample    T    C        0      0        2 
  14  chr14_45321843     AAsi    T    C        0      0        2 
  14  chr14_45321843     AKia    T    C        0      0        2 
  14  chr14_45321843     AOna    T    C        0      0        2 
  14  chr14_45321843     ASom    T    C        0      0        2 
  14  chr14_45321843     HCab    T    C        0      0        2 
  14  chr14_45321843     HPrz    T    C        0      0        2 
  14  chr14_45321843     ZBoe    T    C      0.5      1        2 
  14  chr14_45321843     ZGre    T    C        0      0        2 
  14  chr14_45321843     ZHar    T    C        0      0        2 
  14  chr14_45321843   Sample    T    C        0      0        2 
  14  chr14_45325447     AAsi    A    G        0      0        2 
  14  chr14_45325447     AKia    A    G        0      0        2 
  14  chr14_45325447     AOna    A    G        0      0        2 
  14  chr14_45325447     ASom    A    G        0      0        2 
  14  chr14_45325447     HCab    A    G        1      2        2 
  14  chr14_45325447     HPrz    A    G        1      2        2 
  14  chr14_45325447     ZBoe    A    G        0      0        2 
  14  chr14_45325447     ZGre    A    G        0      0        2 
  14  chr14_45325447     ZHar    A    G        0      0        2 
  14  chr14_45325447   Sample    A    G        0      0        2 
  14  chr14_45329051     AAsi    T    G        0      0        2 
  14  chr14_45329051     AKia    T    G        0      0        2 
  14  chr14_45329051     AOna    T    G        0      0        2 
  14  chr14_45329051     ASom    T    G        0      0        2 
  14  chr14_45329051     HCab    T    G        1      2        2 
  14  chr14_45329051     HPrz    T    G        1      2        2 
  14  chr14_45329051     ZBoe    T    G        0      0        2 
  14  chr14_45329051     ZGre    T    G        0      0        2 
  14  chr14_45329051     ZHar    T    G        0      0        2 
  14  chr14_45329051   Sample    T    G        0      0        2 
  14  chr14_45330617     AAsi    A    C        0      0        2 
  14  chr14_45330617     AKia    A    C        1      2        2 
  14  chr14_45330617     AOna    A    C      0.5      1        2 
  14  chr14_45330617     ASom    A    C        0      0        2 
  14  chr14_45330617     HCab    A    C        0      0        2 
  14  chr14_45330617     HPrz    A    C        0      0        2 
  14  chr14_45330617     ZBoe    A    C        0      0        2 
  14  chr14_45330617     ZGre    A    C        0      0        2 
  14  chr14_45330617     ZHar    A    C        0      0        2 
  14  chr14_45330617   Sample    A    C        0      0        2 
  14  chr14_45331856     AAsi    T    G        0      0        2 
  14  chr14_45331856     AKia    T    G        1      2        2 
  14  chr14_45331856     AOna    T    G      0.5      1        2 
  14  chr14_45331856     ASom    T    G        0      0        2 
  14  chr14_45331856     HCab    T    G        1      2        2 
  14  chr14_45331856     HPrz    T    G        1      2        2 
  14  chr14_45331856     ZBoe    T    G        0      0        2 
  14  chr14_45331856     ZGre    T    G        0      0        2 
  14  chr14_45331856     ZHar    T    G        0      0        2 
  14  chr14_45331856   Sample    T    G        0      0        2 
  14  chr14_45338714     AAsi    G    A        0      0        2 
  14  chr14_45338714     AKia    G    A        0      0        2 
  14  chr14_45338714     AOna    G    A        0      0        2 
  14  chr14_45338714     ASom    G    A        0      0        2 
  14  chr14_45338714     HCab    G    A        1      2        2 
  14  chr14_45338714     HPrz    G    A        1      2        2 
  14  chr14_45338714     ZBoe    G    A        0      0        2 
  14  chr14_45338714     ZGre    G    A        0      0        2 
  14  chr14_45338714     ZHar    G    A        0      0        2 
  14  chr14_45338714   Sample    G    A        0      0        2 
  14  chr14_45345978     AAsi    C    T        0      0        2 
  14  chr14_45345978     AKia    C    T        0      0        2 
  14  chr14_45345978     AOna    C    T        0      0        2 
  14  chr14_45345978     ASom    C    T        0      0        2 
  14  chr14_45345978     HCab    C    T        0      0        2 
  14  chr14_45345978     HPrz    C    T        0      0        2 
  14  chr14_45345978     ZBoe    C    T        0      0        2 
  14  chr14_45345978     ZGre    C    T        0      0        2 
  14  chr14_45345978     ZHar    C    T        1      2        2 
  14  chr14_45345978   Sample    C    T        0      0        2 
  14  chr14_45347138     AAsi    G    A        0      0        2 
  14  chr14_45347138     AKia    G    A        0      0        2 
  14  chr14_45347138     AOna    G    A        0      0        2 
  14  chr14_45347138     ASom    G    A        0      0        2 
  14  chr14_45347138     HCab    G    A        1      2        2 
  14  chr14_45347138     HPrz    G    A        1      2        2 
  14  chr14_45347138     ZBoe    G    A        0      0        2 
  14  chr14_45347138     ZGre    G    A        0      0        2 
  14  chr14_45347138     ZHar    G    A        0      0        2 
  14  chr14_45347138   Sample    G    A        0      0        2 
  14  chr14_45348917     AAsi    A    G        0      0        2 
  14  chr14_45348917     AKia    A    G        1      2        2 
  14  chr14_45348917     AOna    A    G      0.5      1        2 
  14  chr14_45348917     ASom    A    G        0      0        2 
  14  chr14_45348917     HCab    A    G        0      0        2 
  14  chr14_45348917     HPrz    A    G        0      0        2 
  14  chr14_45348917     ZBoe    A    G        0      0        2 
  14  chr14_45348917     ZGre    A    G        0      0        2 
  14  chr14_45348917     ZHar    A    G        0      0        2 
  14  chr14_45348917   Sample    A    G        0      0        2 
  14  chr14_45354027     AAsi    C    T        0      0        2 
  14  chr14_45354027     AKia    C    T        0      0        2 
  14  chr14_45354027     AOna    C    T        0      0        2 
  14  chr14_45354027     ASom    C    T        0      0        2 
  14  chr14_45354027     HCab    C    T      0.5      1        2 
  14  chr14_45354027     HPrz    C    T        0      0        2 
  14  chr14_45354027     ZBoe    C    T        0      0        2 
  14  chr14_45354027     ZGre    C    T        0      0        2 
  14  chr14_45354027     ZHar    C    T        0      0        2 
  14  chr14_45354027   Sample    C    T        0      0        2 
  14  chr14_45370299     AAsi    T    G        0      0        2 
  14  chr14_45370299     AKia    T    G        0      0        2 
  14  chr14_45370299     AOna    T    G        0      0        2 
  14  chr14_45370299     ASom    T    G        0      0        2 
  14  chr14_45370299     HCab    T    G        0      0        2 
  14  chr14_45370299     HPrz    T    G        0      0        2 
  14  chr14_45370299     ZBoe    T    G        0      0        2 
  14  chr14_45370299     ZGre    T    G        0      0        2 
  14  chr14_45370299     ZHar    T    G        1      2        2 
  14  chr14_45370299   Sample    T    G        0      0        2 
  14  chr14_45377582     AAsi    A    G        0      0        2 
  14  chr14_45377582     AKia    A    G        0      0        2 
  14  chr14_45377582     AOna    A    G        0      0        2 
  14  chr14_45377582     ASom    A    G        0      0        2 
  14  chr14_45377582     HCab    A    G        1      2        2 
  14  chr14_45377582     HPrz    A    G        1      2        2 
  14  chr14_45377582     ZBoe    A    G        0      0        2 
  14  chr14_45377582     ZGre    A    G        0      0        2 
  14  chr14_45377582     ZHar    A    G        0      0        2 
  14  chr14_45377582   Sample    A    G        0      0        2 
  14  chr14_45386793     AAsi    T    G        0      0        2 
  14  chr14_45386793     AKia    T    G        0      0        2 
  14  chr14_45386793     AOna    T    G        0      0        2 
  14  chr14_45386793     ASom    T    G        0      0        2 
  14  chr14_45386793     HCab    T    G      0.5      1        2 
  14  chr14_45386793     HPrz    T    G        0      0        2 
  14  chr14_45386793     ZBoe    T    G        0      0        2 
  14  chr14_45386793     ZGre    T    G        0      0        2 
  14  chr14_45386793     ZHar    T    G        0      0        2 
  14  chr14_45386793   Sample    T    G        0      0        2 
  14  chr14_45387299     AAsi    C    A        0      0        2 
  14  chr14_45387299     AKia    C    A        0      0        2 
  14  chr14_45387299     AOna    C    A        0      0        2 
  14  chr14_45387299     ASom    C    A        0      0        2 
  14  chr14_45387299     HCab    C    A        1      2        2 
  14  chr14_45387299     HPrz    C    A        1      2        2 
  14  chr14_45387299     ZBoe    C    A        0      0        2 
  14  chr14_45387299     ZGre    C    A        0      0        2 
  14  chr14_45387299     ZHar    C    A        0      0        2 
  14  chr14_45387299   Sample    C    A        0      0        2 
  14  chr14_45405697     AAsi    C    T        0      0        2 
  14  chr14_45405697     AKia    C    T        0      0        2 
  14  chr14_45405697     AOna    C    T        0      0        2 
  14  chr14_45405697     ASom    C    T        0      0        2 
  14  chr14_45405697     HCab    C    T        1      2        2 
  14  chr14_45405697     HPrz    C    T        1      2        2 
  14  chr14_45405697     ZBoe    C    T        0      0        2 
  14  chr14_45405697     ZGre    C    T        0      0        2 
  14  chr14_45405697     ZHar    C    T        0      0        2 
  14  chr14_45405697   Sample    C    T        0      0        2 
  14  chr14_45428727     AAsi    C    A        0      0        2 
  14  chr14_45428727     AKia    C    A        0      0        2 
  14  chr14_45428727     AOna    C    A        0      0        2 
  14  chr14_45428727     ASom    C    A        1      2        2 
  14  chr14_45428727     HCab    C    A        0      0        2 
  14  chr14_45428727     HPrz    C    A        0      0        2 
  14  chr14_45428727     ZBoe    C    A        0      0        2 
  14  chr14_45428727     ZGre    C    A        0      0        2 
  14  chr14_45428727     ZHar    C    A        0      0        2 
  14  chr14_45428727   Sample    C    A        0      0        2 
  14  chr14_45429606     AAsi    C    A        0      0        2 
  14  chr14_45429606     AKia    C    A        0      0        2 
  14  chr14_45429606     AOna    C    A        0      0        2 
  14  chr14_45429606     ASom    C    A        0      0        2 
  14  chr14_45429606     HCab    C    A        0      0        2 
  14  chr14_45429606     HPrz    C    A        0      0        2 
  14  chr14_45429606     ZBoe    C    A      0.5      1        2 
  14  chr14_45429606     ZGre    C    A        0      0        2 
  14  chr14_45429606     ZHar    C    A        0      0        2 
  14  chr14_45429606   Sample    C    A        0      0        2 
  14  chr14_45448527     AAsi    C    T        0      0        2 
  14  chr14_45448527     AKia    C    T        0      0        2 
  14  chr14_45448527     AOna    C    T        0      0        2 
  14  chr14_45448527     ASom    C    T        0      0        2 
  14  chr14_45448527     HCab    C    T        1      2        2 
  14  chr14_45448527     HPrz    C    T        1      2        2 
  14  chr14_45448527     ZBoe    C    T        0      0        2 
  14  chr14_45448527     ZGre    C    T        0      0        2 
  14  chr14_45448527     ZHar    C    T        0      0        2 
  14  chr14_45448527   Sample    C    T        0      0        2 
  14  chr14_45451347     AAsi    C    G        1      2        2 
  14  chr14_45451347     AKia    C    G        0      0        2 
  14  chr14_45451347     AOna    C    G        0      0        2 
  14  chr14_45451347     ASom    C    G        0      0        2 
  14  chr14_45451347     HCab    C    G        0      0        2 
  14  chr14_45451347     HPrz    C    G        0      0        2 
  14  chr14_45451347     ZBoe    C    G        0      0        2 
  14  chr14_45451347     ZGre    C    G        0      0        2 
  14  chr14_45451347     ZHar    C    G        0      0        2 
  14  chr14_45451347   Sample    C    G        1      2        2 
  14  chr14_45467129     AAsi    A    G        0      0        2 
  14  chr14_45467129     AKia    A    G        0      0        2 
  14  chr14_45467129     AOna    A    G        1      2        2 
  14  chr14_45467129     ASom    A    G        0      0        2 
  14  chr14_45467129     HCab    A    G        0      0        2 
  14  chr14_45467129     HPrz    A    G        0      0        2 
  14  chr14_45467129     ZBoe    A    G        0      0        2 
  14  chr14_45467129     ZGre    A    G        0      0        2 
  14  chr14_45467129     ZHar    A    G        0      0        2 
  14  chr14_45467129   Sample    A    G        0      0        2 
  14  chr14_45477534     AAsi    C    T        0      0        2 
  14  chr14_45477534     AKia    C    T        0      0        2 
  14  chr14_45477534     AOna    C    T        0      0        2 
  14  chr14_45477534     ASom    C    T        0      0        2 
  14  chr14_45477534     HCab    C    T        1      2        2 
  14  chr14_45477534     HPrz    C    T        1      2        2 
  14  chr14_45477534     ZBoe    C    T        0      0        2 
  14  chr14_45477534     ZGre    C    T        0      0        2 
  14  chr14_45477534     ZHar    C    T        0      0        2 
  14  chr14_45477534   Sample    C    T        0      0        2 
  14  chr14_45480656     AAsi    T    C        0      0        2 
  14  chr14_45480656     AKia    T    C        0      0        2 
  14  chr14_45480656     AOna    T    C        0      0        2 
  14  chr14_45480656     ASom    T    C        0      0        2 
  14  chr14_45480656     HCab    T    C        1      2        2 
  14  chr14_45480656     HPrz    T    C        1      2        2 
  14  chr14_45480656     ZBoe    T    C        0      0        2 
  14  chr14_45480656     ZGre    T    C        0      0        2 
  14  chr14_45480656     ZHar    T    C        0      0        2 
  14  chr14_45480656   Sample    T    C        0      0        2 
  14  chr14_45484785     AAsi    T    C        0      0        2 
  14  chr14_45484785     AKia    T    C        0      0        2 
  14  chr14_45484785     AOna    T    C        0      0        2 
  14  chr14_45484785     ASom    T    C        0      0        2 
  14  chr14_45484785     HCab    T    C        0      0        2 
  14  chr14_45484785     HPrz    T    C        0      0        2 
  14  chr14_45484785     ZBoe    T    C        0      0        2 
  14  chr14_45484785     ZGre    T    C        1      2        2 
  14  chr14_45484785     ZHar    T    C        0      0        2 
  14  chr14_45484785   Sample    T    C        0      0        2 
  14  chr14_45491954     AAsi    G    C        0      0        2 
  14  chr14_45491954     AKia    G    C      0.5      1        2 
  14  chr14_45491954     AOna    G    C        0      0        2 
  14  chr14_45491954     ASom    G    C        0      0        2 
  14  chr14_45491954     HCab    G    C        0      0        2 
  14  chr14_45491954     HPrz    G    C        0      0        2 
  14  chr14_45491954     ZBoe    G    C        0      0        2 
  14  chr14_45491954     ZGre    G    C        0      0        2 
  14  chr14_45491954     ZHar    G    C        0      0        2 
  14  chr14_45491954   Sample    G    C        0      0        2 
  14  chr14_45493291     AAsi    T    C        0      0        2 
  14  chr14_45493291     AKia    T    C      0.5      1        2 
  14  chr14_45493291     AOna    T    C        0      0        2 
  14  chr14_45493291     ASom    T    C        0      0        2 
  14  chr14_45493291     HCab    T    C        0      0        2 
  14  chr14_45493291     HPrz    T    C        0      0        2 
  14  chr14_45493291     ZBoe    T    C        0      0        2 
  14  chr14_45493291     ZGre    T    C        0      0        2 
  14  chr14_45493291     ZHar    T    C        0      0        2 
  14  chr14_45493291   Sample    T    C        0      0        2 
  14  chr14_45499052     AAsi    T    C        0      0        2 
  14  chr14_45499052     AKia    T    C        0      0        2 
  14  chr14_45499052     AOna    T    C        0      0        2 
  14  chr14_45499052     ASom    T    C        0      0        2 
  14  chr14_45499052     HCab    T    C        0      0        2 
  14  chr14_45499052     HPrz    T    C        0      0        2 
  14  chr14_45499052     ZBoe    T    C        0      0        2 
  14  chr14_45499052     ZGre    T    C        1      2        2 
  14  chr14_45499052     ZHar    T    C        0      0        2 
  14  chr14_45499052   Sample    T    C        0      0        2 
  14  chr14_45507725     AAsi    T    G        0      0        2 
  14  chr14_45507725     AKia    T    G        0      0        2 
  14  chr14_45507725     AOna    T    G      0.5      1        2 
  14  chr14_45507725     ASom    T    G        0      0        2 
  14  chr14_45507725     HCab    T    G        0      0        2 
  14  chr14_45507725     HPrz    T    G        0      0        2 
  14  chr14_45507725     ZBoe    T    G        0      0        2 
  14  chr14_45507725     ZGre    T    G        0      0        2 
  14  chr14_45507725     ZHar    T    G        0      0        2 
  14  chr14_45507725   Sample    T    G        0      0        2 
  14  chr14_45510295     AAsi    C    T        0      0        2 
  14  chr14_45510295     AKia    C    T        0      0        2 
  14  chr14_45510295     AOna    C    T        0      0        2 
  14  chr14_45510295     ASom    C    T        0      0        2 
  14  chr14_45510295     HCab    C    T        1      2        2 
  14  chr14_45510295     HPrz    C    T        1      2        2 
  14  chr14_45510295     ZBoe    C    T        0      0        2 
  14  chr14_45510295     ZGre    C    T        0      0        2 
  14  chr14_45510295     ZHar    C    T        0      0        2 
  14  chr14_45510295   Sample    C    T        0      0        2 
  14  chr14_45514130     AAsi    T    A      0.5      1        2 
  14  chr14_45514130     AKia    T    A        0      0        2 
  14  chr14_45514130     AOna    T    A        0      0        2 
  14  chr14_45514130     ASom    T    A        0      0        2 
  14  chr14_45514130     HCab    T    A        0      0        2 
  14  chr14_45514130     HPrz    T    A        0      0        2 
  14  chr14_45514130     ZBoe    T    A        0      0        2 
  14  chr14_45514130     ZGre    T    A        0      0        2 
  14  chr14_45514130     ZHar    T    A        0      0        2 
  14  chr14_45514130   Sample    T    A        0      0        2 
  14  chr14_45527861     AAsi    A    T        0      0        2 
  14  chr14_45527861     AKia    A    T        0      0        2 
  14  chr14_45527861     AOna    A    T        0      0        2 
  14  chr14_45527861     ASom    A    T        0      0        2 
  14  chr14_45527861     HCab    A    T        1      2        2 
  14  chr14_45527861     HPrz    A    T        1      2        2 
  14  chr14_45527861     ZBoe    A    T        0      0        2 
  14  chr14_45527861     ZGre    A    T        0      0        2 
  14  chr14_45527861     ZHar    A    T        0      0        2 
  14  chr14_45527861   Sample    A    T        0      0        2 
  14  chr14_45528739     AAsi    G    A        0      0        2 
  14  chr14_45528739     AKia    G    A        0      0        2 
  14  chr14_45528739     AOna    G    A        0      0        2 
  14  chr14_45528739     ASom    G    A        0      0        2 
  14  chr14_45528739     HCab    G    A        1      2        2 
  14  chr14_45528739     HPrz    G    A        1      2        2 
  14  chr14_45528739     ZBoe    G    A        0      0        2 
  14  chr14_45528739     ZGre    G    A        0      0        2 
  14  chr14_45528739     ZHar    G    A        0      0        2 
  14  chr14_45528739   Sample    G    A        0      0        2 
  14  chr14_45532822     AAsi    T    C        0      0        2 
  14  chr14_45532822     AKia    T    C        0      0        2 
  14  chr14_45532822     AOna    T    C        0      0        2 
  14  chr14_45532822     ASom    T    C        0      0        2 
  14  chr14_45532822     HCab    T    C        1      2        2 
  14  chr14_45532822     HPrz    T    C        1      2        2 
  14  chr14_45532822     ZBoe    T    C        0      0        2 
  14  chr14_45532822     ZGre    T    C        0      0        2 
  14  chr14_45532822     ZHar    T    C        0      0        2 
  14  chr14_45532822   Sample    T    C        0      0        2 
  14  chr14_45537080     AAsi    C    A        0      0        2 
  14  chr14_45537080     AKia    C    A        0      0        2 
  14  chr14_45537080     AOna    C    A        0      0        2 
  14  chr14_45537080     ASom    C    A        0      0        2 
  14  chr14_45537080     HCab    C    A        1      2        2 
  14  chr14_45537080     HPrz    C    A        1      2        2 
  14  chr14_45537080     ZBoe    C    A        0      0        2 
  14  chr14_45537080     ZGre    C    A        0      0        2 
  14  chr14_45537080     ZHar    C    A        0      0        2 
  14  chr14_45537080   Sample    C    A        0      0        2 
  14  chr14_45541553     AAsi    G    A        0      0        2 
  14  chr14_45541553     AKia    G    A        0      0        2 
  14  chr14_45541553     AOna    G    A        0      0        2 
  14  chr14_45541553     ASom    G    A        0      0        2 
  14  chr14_45541553     HCab    G    A        1      2        2 
  14  chr14_45541553     HPrz    G    A        1      2        2 
  14  chr14_45541553     ZBoe    G    A        0      0        2 
  14  chr14_45541553     ZGre    G    A        0      0        2 
  14  chr14_45541553     ZHar    G    A        0      0        2 
  14  chr14_45541553   Sample    G    A        0      0        2 
  14  chr14_45544325     AAsi    T    C        0      0        2 
  14  chr14_45544325     AKia    T    C        0      0        2 
  14  chr14_45544325     AOna    T    C      0.5      1        2 
  14  chr14_45544325     ASom    T    C        0      0        2 
  14  chr14_45544325     HCab    T    C        0      0        2 
  14  chr14_45544325     HPrz    T    C        0      0        2 
  14  chr14_45544325     ZBoe    T    C        0      0        2 
  14  chr14_45544325     ZGre    T    C        0      0        2 
  14  chr14_45544325     ZHar    T    C        0      0        2 
  14  chr14_45544325   Sample    T    C        0      0        2 
  14  chr14_45547566     AAsi    T    C        0      0        2 
  14  chr14_45547566     AKia    T    C        0      0        2 
  14  chr14_45547566     AOna    T    C        0      0        2 
  14  chr14_45547566     ASom    T    C        1      2        2 
  14  chr14_45547566     HCab    T    C        0      0        2 
  14  chr14_45547566     HPrz    T    C        0      0        2 
  14  chr14_45547566     ZBoe    T    C        0      0        2 
  14  chr14_45547566     ZGre    T    C        0      0        2 
  14  chr14_45547566     ZHar    T    C        0      0        2 
  14  chr14_45547566   Sample    T    C        0      0        2 
  14  chr14_45553151     AAsi    A    G        0      0        2 
  14  chr14_45553151     AKia    A    G        0      0        2 
  14  chr14_45553151     AOna    A    G        0      0        2 
  14  chr14_45553151     ASom    A    G        0      0        2 
  14  chr14_45553151     HCab    A    G        0      0        2 
  14  chr14_45553151     HPrz    A    G        0      0        2 
  14  chr14_45553151     ZBoe    A    G      0.5      1        2 
  14  chr14_45553151     ZGre    A    G        0      0        2 
  14  chr14_45553151     ZHar    A    G        0      0        2 
  14  chr14_45553151   Sample    A    G        0      0        2 
  14  chr14_45554973     AAsi    G    A        0      0        2 
  14  chr14_45554973     AKia    G    A        0      0        2 
  14  chr14_45554973     AOna    G    A      0.5      1        2 
  14  chr14_45554973     ASom    G    A        0      0        2 
  14  chr14_45554973     HCab    G    A        0      0        2 
  14  chr14_45554973     HPrz    G    A        0      0        2 
  14  chr14_45554973     ZBoe    G    A        0      0        2 
  14  chr14_45554973     ZGre    G    A        0      0        2 
  14  chr14_45554973     ZHar    G    A        0      0        2 
  14  chr14_45554973   Sample    G    A        0      0        2 
  14  chr14_45557087     AAsi    T    A      0.5      1        2 
  14  chr14_45557087     AKia    T    A        0      0        2 
  14  chr14_45557087     AOna    T    A        0      0        2 
  14  chr14_45557087     ASom    T    A        0      0        2 
  14  chr14_45557087     HCab    T    A        0      0        2 
  14  chr14_45557087     HPrz    T    A        0      0        2 
  14  chr14_45557087     ZBoe    T    A        0      0        2 
  14  chr14_45557087     ZGre    T    A        0      0        2 
  14  chr14_45557087     ZHar    T    A        0      0        2 
  14  chr14_45557087   Sample    T    A        0      0        2 
  14  chr14_45557570     AAsi    G    A        0      0        2 
  14  chr14_45557570     AKia    G    A        0      0        2 
  14  chr14_45557570     AOna    G    A        0      0        2 
  14  chr14_45557570     ASom    G    A        0      0        2 
  14  chr14_45557570     HCab    G    A        1      2        2 
  14  chr14_45557570     HPrz    G    A        1      2        2 
  14  chr14_45557570     ZBoe    G    A        0      0        2 
  14  chr14_45557570     ZGre    G    A        0      0        2 
  14  chr14_45557570     ZHar    G    A        0      0        2 
  14  chr14_45557570   Sample    G    A        0      0        2 
  14  chr14_45558116     AAsi    T    C        0      0        2 
  14  chr14_45558116     AKia    T    C        0      0        2 
  14  chr14_45558116     AOna    T    C        0      0        2 
  14  chr14_45558116     ASom    T    C        0      0        2 
  14  chr14_45558116     HCab    T    C        1      2        2 
  14  chr14_45558116     HPrz    T    C      0.5      1        2 
  14  chr14_45558116     ZBoe    T    C        0      0        2 
  14  chr14_45558116     ZGre    T    C        0      0        2 
  14  chr14_45558116     ZHar    T    C        0      0        2 
  14  chr14_45558116   Sample    T    C        0      0        2 
  14  chr14_45558304     AAsi    G    A        0      0        2 
  14  chr14_45558304     AKia    G    A        0      0        2 
  14  chr14_45558304     AOna    G    A        0      0        2 
  14  chr14_45558304     ASom    G    A        0      0        2 
  14  chr14_45558304     HCab    G    A        1      2        2 
  14  chr14_45558304     HPrz    G    A        1      2        2 
  14  chr14_45558304     ZBoe    G    A        0      0        2 
  14  chr14_45558304     ZGre    G    A        0      0        2 
  14  chr14_45558304     ZHar    G    A        0      0        2 
  14  chr14_45558304   Sample    G    A        0      0        2 
  14  chr14_45560233     AAsi    A    G        0      0        2 
  14  chr14_45560233     AKia    A    G        0      0        2 
  14  chr14_45560233     AOna    A    G      0.5      1        2 
  14  chr14_45560233     ASom    A    G        0      0        2 
  14  chr14_45560233     HCab    A    G        0      0        2 
  14  chr14_45560233     HPrz    A    G        0      0        2 
  14  chr14_45560233     ZBoe    A    G        0      0        2 
  14  chr14_45560233     ZGre    A    G        0      0        2 
  14  chr14_45560233     ZHar    A    G        0      0        2 
  14  chr14_45560233   Sample    A    G        0      0        2 
  14  chr14_45567608     AAsi    A    G        0      0        2 
  14  chr14_45567608     AKia    A    G        0      0        2 
  14  chr14_45567608     AOna    A    G        0      0        2 
  14  chr14_45567608     ASom    A    G        0      0        2 
  14  chr14_45567608     HCab    A    G        0      0        2 
  14  chr14_45567608     HPrz    A    G      0.5      1        2 
  14  chr14_45567608     ZBoe    A    G        0      0        2 
  14  chr14_45567608     ZGre    A    G        0      0        2 
  14  chr14_45567608     ZHar    A    G        0      0        2 
  14  chr14_45567608   Sample    A    G        0      0        2 
  14  chr14_45572071     AAsi    T    C        0      0        2 
  14  chr14_45572071     AKia    T    C        0      0        2 
  14  chr14_45572071     AOna    T    C        0      0        2 
  14  chr14_45572071     ASom    T    C        0      0        2 
  14  chr14_45572071     HCab    T    C        1      2        2 
  14  chr14_45572071     HPrz    T    C        1      2        2 
  14  chr14_45572071     ZBoe    T    C        0      0        2 
  14  chr14_45572071     ZGre    T    C        0      0        2 
  14  chr14_45572071     ZHar    T    C        0      0        2 
  14  chr14_45572071   Sample    T    C        0      0        2 
  14  chr14_45572190     AAsi    G    A        1      2        2 
  14  chr14_45572190     AKia    G    A        0      0        2 
  14  chr14_45572190     AOna    G    A        0      0        2 
  14  chr14_45572190     ASom    G    A        1      2        2 
  14  chr14_45572190     HCab    G    A        0      0        2 
  14  chr14_45572190     HPrz    G    A        0      0        2 
  14  chr14_45572190     ZBoe    G    A        0      0        2 
  14  chr14_45572190     ZGre    G    A        0      0        2 
  14  chr14_45572190     ZHar    G    A        0      0        2 
  14  chr14_45572190   Sample    G    A        1      2        2 
  14  chr14_45574336     AAsi    C    A        1      2        2 
  14  chr14_45574336     AKia    C    A        0      0        2 
  14  chr14_45574336     AOna    C    A        0      0        2 
  14  chr14_45574336     ASom    C    A        1      2        2 
  14  chr14_45574336     HCab    C    A        0      0        2 
  14  chr14_45574336     HPrz    C    A        0      0        2 
  14  chr14_45574336     ZBoe    C    A        0      0        2 
  14  chr14_45574336     ZGre    C    A        0      0        2 
  14  chr14_45574336     ZHar    C    A        0      0        2 
  14  chr14_45574336   Sample    C    A        1      2        2 
  14  chr14_45583934     AAsi    G    A        0      0        2 
  14  chr14_45583934     AKia    G    A        1      2        2 
  14  chr14_45583934     AOna    G    A        0      0        2 
  14  chr14_45583934     ASom    G    A        0      0        2 
  14  chr14_45583934     HCab    G    A        0      0        2 
  14  chr14_45583934     HPrz    G    A        0      0        2 
  14  chr14_45583934     ZBoe    G    A        0      0        2 
  14  chr14_45583934     ZGre    G    A        0      0        2 
  14  chr14_45583934     ZHar    G    A        0      0        2 
  14  chr14_45583934   Sample    G    A        0      0        2 
  14  chr14_45588704     AAsi    G    T        0      0        2 
  14  chr14_45588704     AKia    G    T        0      0        2 
  14  chr14_45588704     AOna    G    T        0      0        2 
  14  chr14_45588704     ASom    G    T        0      0        2 
  14  chr14_45588704     HCab    G    T        0      0        2 
  14  chr14_45588704     HPrz    G    T        0      0        2 
  14  chr14_45588704     ZBoe    G    T        0      0        2 
  14  chr14_45588704     ZGre    G    T        1      2        2 
  14  chr14_45588704     ZHar    G    T        0      0        2 
  14  chr14_45588704   Sample    G    T        0      0        2 
  14  chr14_45599451     AAsi    G    A        0      0        2 
  14  chr14_45599451     AKia    G    A        0      0        2 
  14  chr14_45599451     AOna    G    A        0      0        2 
  14  chr14_45599451     ASom    G    A        0      0        2 
  14  chr14_45599451     HCab    G    A        1      2        2 
  14  chr14_45599451     HPrz    G    A        1      2        2 
  14  chr14_45599451     ZBoe    G    A        0      0        2 
  14  chr14_45599451     ZGre    G    A        0      0        2 
  14  chr14_45599451     ZHar    G    A        0      0        2 
  14  chr14_45599451   Sample    G    A        0      0        2 
  14  chr14_45605607     AAsi    C    A        0      0        2 
  14  chr14_45605607     AKia    C    A        0      0        2 
  14  chr14_45605607     AOna    C    A        0      0        2 
  14  chr14_45605607     ASom    C    A        0      0        2 
  14  chr14_45605607     HCab    C    A        1      2        2 
  14  chr14_45605607     HPrz    C    A        1      2        2 
  14  chr14_45605607     ZBoe    C    A        0      0        2 
  14  chr14_45605607     ZGre    C    A        0      0        2 
  14  chr14_45605607     ZHar    C    A        0      0        2 
  14  chr14_45605607   Sample    C    A        0      0        2 
  14  chr14_45608325     AAsi    T    G        0      0        2 
  14  chr14_45608325     AKia    T    G        0      0        2 
  14  chr14_45608325     AOna    T    G        0      0        2 
  14  chr14_45608325     ASom    T    G        1      2        2 
  14  chr14_45608325     HCab    T    G        0      0        2 
  14  chr14_45608325     HPrz    T    G        0      0        2 
  14  chr14_45608325     ZBoe    T    G        0      0        2 
  14  chr14_45608325     ZGre    T    G        0      0        2 
  14  chr14_45608325     ZHar    T    G        0      0        2 
  14  chr14_45608325   Sample    T    G        0      0        2 
  14  chr14_45609359     AAsi    A    T        1      2        2 
  14  chr14_45609359     AKia    A    T        0      0        2 
  14  chr14_45609359     AOna    A    T        0      0        2 
  14  chr14_45609359     ASom    A    T        0      0        2 
  14  chr14_45609359     HCab    A    T        0      0        2 
  14  chr14_45609359     HPrz    A    T        0      0        2 
  14  chr14_45609359     ZBoe    A    T        0      0        2 
  14  chr14_45609359     ZGre    A    T        0      0        2 
  14  chr14_45609359     ZHar    A    T        0      0        2 
  14  chr14_45609359   Sample    A    T        1      2        2 
  14  chr14_45623196     AAsi    A    G        0      0        2 
  14  chr14_45623196     AKia    A    G        0      0        2 
  14  chr14_45623196     AOna    A    G      0.5      1        2 
  14  chr14_45623196     ASom    A    G        0      0        2 
  14  chr14_45623196     HCab    A    G        0      0        2 
  14  chr14_45623196     HPrz    A    G        0      0        2 
  14  chr14_45623196     ZBoe    A    G        0      0        2 
  14  chr14_45623196     ZGre    A    G        0      0        2 
  14  chr14_45623196     ZHar    A    G        0      0        2 
  14  chr14_45623196   Sample    A    G        0      0        2 
  14  chr14_45625471     AAsi    T    C        0      0        2 
  14  chr14_45625471     AKia    T    C        0      0        2 
  14  chr14_45625471     AOna    T    C        0      0        2 
  14  chr14_45625471     ASom    T    C        0      0        2 
  14  chr14_45625471     HCab    T    C        1      2        2 
  14  chr14_45625471     HPrz    T    C        1      2        2 
  14  chr14_45625471     ZBoe    T    C        0      0        2 
  14  chr14_45625471     ZGre    T    C        0      0        2 
  14  chr14_45625471     ZHar    T    C        0      0        2 
  14  chr14_45625471   Sample    T    C        0      0        2 
  14  chr14_45632636     AAsi    T    C      0.5      1        2 
  14  chr14_45632636     AKia    T    C        0      0        2 
  14  chr14_45632636     AOna    T    C        0      0        2 
  14  chr14_45632636     ASom    T    C        0      0        2 
  14  chr14_45632636     HCab    T    C        0      0        2 
  14  chr14_45632636     HPrz    T    C        0      0        2 
  14  chr14_45632636     ZBoe    T    C        0      0        2 
  14  chr14_45632636     ZGre    T    C        0      0        2 
  14  chr14_45632636     ZHar    T    C        0      0        2 
  14  chr14_45632636   Sample    T    C        0      0        2 
  14  chr14_45654511     AAsi    G    A        0      0        2 
  14  chr14_45654511     AKia    G    A        0      0        2 
  14  chr14_45654511     AOna    G    A        0      0        2 
  14  chr14_45654511     ASom    G    A        0      0        2 
  14  chr14_45654511     HCab    G    A        1      2        2 
  14  chr14_45654511     HPrz    G    A        1      2        2 
  14  chr14_45654511     ZBoe    G    A        0      0        2 
  14  chr14_45654511     ZGre    G    A        0      0        2 
  14  chr14_45654511     ZHar    G    A        0      0        2 
  14  chr14_45654511   Sample    G    A        0      0        2 
  14  chr14_45664634     AAsi    G    A        0      0        2 
  14  chr14_45664634     AKia    G    A        0      0        2 
  14  chr14_45664634     AOna    G    A        0      0        2 
  14  chr14_45664634     ASom    G    A        0      0        2 
  14  chr14_45664634     HCab    G    A        1      2        2 
  14  chr14_45664634     HPrz    G    A        1      2        2 
  14  chr14_45664634     ZBoe    G    A        0      0        2 
  14  chr14_45664634     ZGre    G    A        0      0        2 
  14  chr14_45664634     ZHar    G    A        0      0        2 
  14  chr14_45664634   Sample    G    A        0      0        2 
  14  chr14_45674097     AAsi    T    C      0.5      1        2 
  14  chr14_45674097     AKia    T    C        0      0        2 
  14  chr14_45674097     AOna    T    C        0      0        2 
  14  chr14_45674097     ASom    T    C        0      0        2 
  14  chr14_45674097     HCab    T    C        0      0        2 
  14  chr14_45674097     HPrz    T    C        0      0        2 
  14  chr14_45674097     ZBoe    T    C        0      0        2 
  14  chr14_45674097     ZGre    T    C        0      0        2 
  14  chr14_45674097     ZHar    T    C        0      0        2 
  14  chr14_45674097   Sample    T    C        0      0        2 
  14  chr14_45677683     AAsi    C    G        0      0        2 
  14  chr14_45677683     AKia    C    G        0      0        2 
  14  chr14_45677683     AOna    C    G        0      0        2 
  14  chr14_45677683     ASom    C    G        0      0        2 
  14  chr14_45677683     HCab    C    G      0.5      1        2 
  14  chr14_45677683     HPrz    C    G        0      0        2 
  14  chr14_45677683     ZBoe    C    G        0      0        2 
  14  chr14_45677683     ZGre    C    G        0      0        2 
  14  chr14_45677683     ZHar    C    G        0      0        2 
  14  chr14_45677683   Sample    C    G        0      0        2 
  14  chr14_45690827     AAsi    G    C        0      0        2 
  14  chr14_45690827     AKia    G    C        0      0        2 
  14  chr14_45690827     AOna    G    C        0      0        2 
  14  chr14_45690827     ASom    G    C        0      0        2 
  14  chr14_45690827     HCab    G    C        0      0        2 
  14  chr14_45690827     HPrz    G    C        0      0        2 
  14  chr14_45690827     ZBoe    G    C        0      0        2 
  14  chr14_45690827     ZGre    G    C      0.5      1        2 
  14  chr14_45690827     ZHar    G    C        0      0        2 
  14  chr14_45690827   Sample    G    C        0      0        2 
  14  chr14_45702019     AAsi    A    C        0      0        2 
  14  chr14_45702019     AKia    A    C        0      0        2 
  14  chr14_45702019     AOna    A    C        0      0        2 
  14  chr14_45702019     ASom    A    C        0      0        2 
  14  chr14_45702019     HCab    A    C        1      2        2 
  14  chr14_45702019     HPrz    A    C        1      2        2 
  14  chr14_45702019     ZBoe    A    C        0      0        2 
  14  chr14_45702019     ZGre    A    C        0      0        2 
  14  chr14_45702019     ZHar    A    C        0      0        2 
  14  chr14_45702019   Sample    A    C        0      0        2 
  14  chr14_45702408     AAsi    G    T        0      0        2 
  14  chr14_45702408     AKia    G    T        0      0        2 
  14  chr14_45702408     AOna    G    T        0      0        2 
  14  chr14_45702408     ASom    G    T        0      0        2 
  14  chr14_45702408     HCab    G    T        1      2        2 
  14  chr14_45702408     HPrz    G    T        1      2        2 
  14  chr14_45702408     ZBoe    G    T        0      0        2 
  14  chr14_45702408     ZGre    G    T        0      0        2 
  14  chr14_45702408     ZHar    G    T        0      0        2 
  14  chr14_45702408   Sample    G    T        0      0        2 
  14  chr14_45715701     AAsi    G    T        0      0        2 
  14  chr14_45715701     AKia    G    T        0      0        2 
  14  chr14_45715701     AOna    G    T        0      0        2 
  14  chr14_45715701     ASom    G    T        0      0        2 
  14  chr14_45715701     HCab    G    T        0      0        2 
  14  chr14_45715701     HPrz    G    T        0      0        2 
  14  chr14_45715701     ZBoe    G    T        0      0        2 
  14  chr14_45715701     ZGre    G    T        1      2        2 
  14  chr14_45715701     ZHar    G    T        0      0        2 
  14  chr14_45715701   Sample    G    T        0      0        2 
  14  chr14_45715877     AAsi    A    T        0      0        2 
  14  chr14_45715877     AKia    A    T      0.5      1        2 
  14  chr14_45715877     AOna    A    T        0      0        2 
  14  chr14_45715877     ASom    A    T        0      0        2 
  14  chr14_45715877     HCab    A    T        0      0        2 
  14  chr14_45715877     HPrz    A    T        0      0        2 
  14  chr14_45715877     ZBoe    A    T        0      0        2 
  14  chr14_45715877     ZGre    A    T        0      0        2 
  14  chr14_45715877     ZHar    A    T        0      0        2 
  14  chr14_45715877   Sample    A    T        0      0        2 
  14  chr14_45717502     AAsi    G    A        0      0        2 
  14  chr14_45717502     AKia    G    A        0      0        2 
  14  chr14_45717502     AOna    G    A        0      0        2 
  14  chr14_45717502     ASom    G    A        0      0        2 
  14  chr14_45717502     HCab    G    A        0      0        2 
  14  chr14_45717502     HPrz    G    A        0      0        2 
  14  chr14_45717502     ZBoe    G    A        0      0        2 
  14  chr14_45717502     ZGre    G    A      0.5      1        2 
  14  chr14_45717502     ZHar    G    A        0      0        2 
  14  chr14_45717502   Sample    G    A        0      0        2 
  14  chr14_45723423     AAsi    T    C        0      0        2 
  14  chr14_45723423     AKia    T    C        0      0        2 
  14  chr14_45723423     AOna    T    C        0      0        2 
  14  chr14_45723423     ASom    T    C        0      0        2 
  14  chr14_45723423     HCab    T    C        0      0        2 
  14  chr14_45723423     HPrz    T    C        0      0        2 
  14  chr14_45723423     ZBoe    T    C        0      0        2 
  14  chr14_45723423     ZGre    T    C        0      0        2 
  14  chr14_45723423     ZHar    T    C        1      2        2 
  14  chr14_45723423   Sample    T    C        0      0        2 
  14  chr14_45726353     AAsi    A    C        0      0        2 
  14  chr14_45726353     AKia    A    C        0      0        2 
  14  chr14_45726353     AOna    A    C      0.5      1        2 
  14  chr14_45726353     ASom    A    C        0      0        2 
  14  chr14_45726353     HCab    A    C        0      0        2 
  14  chr14_45726353     HPrz    A    C        0      0        2 
  14  chr14_45726353     ZBoe    A    C        0      0        2 
  14  chr14_45726353     ZGre    A    C        0      0        2 
  14  chr14_45726353     ZHar    A    C        0      0        2 
  14  chr14_45726353   Sample    A    C        0      0        2 
  14  chr14_45728376     AAsi    A    C        0      0        2 
  14  chr14_45728376     AKia    A    C        0      0        2 
  14  chr14_45728376     AOna    A    C        0      0        2 
  14  chr14_45728376     ASom    A    C        0      0        2 
  14  chr14_45728376     HCab    A    C        1      2        2 
  14  chr14_45728376     HPrz    A    C        1      2        2 
  14  chr14_45728376     ZBoe    A    C        0      0        2 
  14  chr14_45728376     ZGre    A    C        0      0        2 
  14  chr14_45728376     ZHar    A    C        0      0        2 
  14  chr14_45728376   Sample    A    C        0      0        2 
  14  chr14_45728495     AAsi    T    C        0      0        2 
  14  chr14_45728495     AKia    T    C      0.5      1        2 
  14  chr14_45728495     AOna    T    C        1      2        2 
  14  chr14_45728495     ASom    T    C        0      0        2 
  14  chr14_45728495     HCab    T    C        0      0        2 
  14  chr14_45728495     HPrz    T    C        0      0        2 
  14  chr14_45728495     ZBoe    T    C        0      0        2 
  14  chr14_45728495     ZGre    T    C        0      0        2 
  14  chr14_45728495     ZHar    T    C        0      0        2 
  14  chr14_45728495   Sample    T    C        0      0        2 
  14  chr14_45732650     AAsi    A    G        0      0        2 
  14  chr14_45732650     AKia    A    G        0      0        2 
  14  chr14_45732650     AOna    A    G      0.5      1        2 
  14  chr14_45732650     ASom    A    G        0      0        2 
  14  chr14_45732650     HCab    A    G        0      0        2 
  14  chr14_45732650     HPrz    A    G        0      0        2 
  14  chr14_45732650     ZBoe    A    G        0      0        2 
  14  chr14_45732650     ZGre    A    G        0      0        2 
  14  chr14_45732650     ZHar    A    G        0      0        2 
  14  chr14_45732650   Sample    A    G        0      0        2 
  14  chr14_45741217     AAsi    C    T        0      0        2 
  14  chr14_45741217     AKia    C    T        0      0        2 
  14  chr14_45741217     AOna    C    T        0      0        2 
  14  chr14_45741217     ASom    C    T        0      0        2 
  14  chr14_45741217     HCab    C    T        1      2        2 
  14  chr14_45741217     HPrz    C    T        1      2        2 
  14  chr14_45741217     ZBoe    C    T        0      0        2 
  14  chr14_45741217     ZGre    C    T        0      0        2 
  14  chr14_45741217     ZHar    C    T        0      0        2 
  14  chr14_45741217   Sample    C    T        0      0        2 
  14  chr14_45745579     AAsi    G    C        0      0        2 
  14  chr14_45745579     AKia    G    C        0      0        2 
  14  chr14_45745579     AOna    G    C        0      0        2 
  14  chr14_45745579     ASom    G    C        0      0        2 
  14  chr14_45745579     HCab    G    C        1      2        2 
  14  chr14_45745579     HPrz    G    C        1      2        2 
  14  chr14_45745579     ZBoe    G    C        0      0        2 
  14  chr14_45745579     ZGre    G    C        0      0        2 
  14  chr14_45745579     ZHar    G    C        0      0        2 
  14  chr14_45745579   Sample    G    C        0      0        2 
  14  chr14_45746909     AAsi    G    T        0      0        2 
  14  chr14_45746909     AKia    G    T        0      0        2 
  14  chr14_45746909     AOna    G    T        0      0        2 
  14  chr14_45746909     ASom    G    T        0      0        2 
  14  chr14_45746909     HCab    G    T        0      0        2 
  14  chr14_45746909     HPrz    G    T        0      0        2 
  14  chr14_45746909     ZBoe    G    T        0      0        2 
  14  chr14_45746909     ZGre    G    T        0      0        2 
  14  chr14_45746909     ZHar    G    T        1      2        2 
  14  chr14_45746909   Sample    G    T        0      0        2 
  14  chr14_45748085     AAsi    C    T        0      0        2 
  14  chr14_45748085     AKia    C    T        0      0        2 
  14  chr14_45748085     AOna    C    T        0      0        2 
  14  chr14_45748085     ASom    C    T        0      0        2 
  14  chr14_45748085     HCab    C    T        1      2        2 
  14  chr14_45748085     HPrz    C    T        1      2        2 
  14  chr14_45748085     ZBoe    C    T        0      0        2 
  14  chr14_45748085     ZGre    C    T        0      0        2 
  14  chr14_45748085     ZHar    C    T        0      0        2 
  14  chr14_45748085   Sample    C    T        0      0        2 
  14  chr14_45754476     AAsi    G    A        0      0        2 
  14  chr14_45754476     AKia    G    A        0      0        2 
  14  chr14_45754476     AOna    G    A      0.5      1        2 
  14  chr14_45754476     ASom    G    A        0      0        2 
  14  chr14_45754476     HCab    G    A        0      0        2 
  14  chr14_45754476     HPrz    G    A        0      0        2 
  14  chr14_45754476     ZBoe    G    A        0      0        2 
  14  chr14_45754476     ZGre    G    A        0      0        2 
  14  chr14_45754476     ZHar    G    A        0      0        2 
  14  chr14_45754476   Sample    G    A        0      0        2 
  14  chr14_45771108     AAsi    T    C        0      0        2 
  14  chr14_45771108     AKia    T    C        0      0        2 
  14  chr14_45771108     AOna    T    C        0      0        2 
  14  chr14_45771108     ASom    T    C        0      0        2 
  14  chr14_45771108     HCab    T    C        0      0        2 
  14  chr14_45771108     HPrz    T    C        0      0        2 
  14  chr14_45771108     ZBoe    T    C        0      0        2 
  14  chr14_45771108     ZGre    T    C        0      0        2 
  14  chr14_45771108     ZHar    T    C        1      2        2 
  14  chr14_45771108   Sample    T    C        0      0        2 
  14  chr14_45777062     AAsi    C    T        0      0        2 
  14  chr14_45777062     AKia    C    T      0.5      1        2 
  14  chr14_45777062     AOna    C    T        0      0        2 
  14  chr14_45777062     ASom    C    T        0      0        2 
  14  chr14_45777062     HCab    C    T        0      0        2 
  14  chr14_45777062     HPrz    C    T        0      0        2 
  14  chr14_45777062     ZBoe    C    T        0      0        2 
  14  chr14_45777062     ZGre    C    T        0      0        2 
  14  chr14_45777062     ZHar    C    T        0      0        2 
  14  chr14_45777062   Sample    C    T        0      0        2 
  14  chr14_45777361     AAsi    C    T        0      0        2 
  14  chr14_45777361     AKia    C    T        0      0        2 
  14  chr14_45777361     AOna    C    T        0      0        2 
  14  chr14_45777361     ASom    C    T        0      0        2 
  14  chr14_45777361     HCab    C    T        0      0        2 
  14  chr14_45777361     HPrz    C    T      0.5      1        2 
  14  chr14_45777361     ZBoe    C    T        0      0        2 
  14  chr14_45777361     ZGre    C    T        0      0        2 
  14  chr14_45777361     ZHar    C    T        0      0        2 
  14  chr14_45777361   Sample    C    T        0      0        2 
  14  chr14_45778025     AAsi    C    A        0      0        2 
  14  chr14_45778025     AKia    C    A        0      0        2 
  14  chr14_45778025     AOna    C    A        0      0        2 
  14  chr14_45778025     ASom    C    A        0      0        2 
  14  chr14_45778025     HCab    C    A        1      2        2 
  14  chr14_45778025     HPrz    C    A        1      2        2 
  14  chr14_45778025     ZBoe    C    A        0      0        2 
  14  chr14_45778025     ZGre    C    A        0      0        2 
  14  chr14_45778025     ZHar    C    A        0      0        2 
  14  chr14_45778025   Sample    C    A        0      0        2 
  14  chr14_45793525     AAsi    G    A        0      0        2 
  14  chr14_45793525     AKia    G    A        0      0        2 
  14  chr14_45793525     AOna    G    A        0      0        2 
  14  chr14_45793525     ASom    G    A        0      0        2 
  14  chr14_45793525     HCab    G    A      0.5      1        2 
  14  chr14_45793525     HPrz    G    A        0      0        2 
  14  chr14_45793525     ZBoe    G    A        0      0        2 
  14  chr14_45793525     ZGre    G    A        0      0        2 
  14  chr14_45793525     ZHar    G    A        0      0        2 
  14  chr14_45793525   Sample    G    A        0      0        2 
  14  chr14_45793941     AAsi    T    C        0      0        2 
  14  chr14_45793941     AKia    T    C      0.5      1        2 
  14  chr14_45793941     AOna    T    C        0      0        2 
  14  chr14_45793941     ASom    T    C        0      0        2 
  14  chr14_45793941     HCab    T    C        0      0        2 
  14  chr14_45793941     HPrz    T    C        0      0        2 
  14  chr14_45793941     ZBoe    T    C        0      0        2 
  14  chr14_45793941     ZGre    T    C        0      0        2 
  14  chr14_45793941     ZHar    T    C        0      0        2 
  14  chr14_45793941   Sample    T    C        0      0        2 
  14  chr14_45795045     AAsi    G    C        0      0        2 
  14  chr14_45795045     AKia    G    C        1      2        2 
  14  chr14_45795045     AOna    G    C      0.5      1        2 
  14  chr14_45795045     ASom    G    C        0      0        2 
  14  chr14_45795045     HCab    G    C        0      0        2 
  14  chr14_45795045     HPrz    G    C        0      0        2 
  14  chr14_45795045     ZBoe    G    C        0      0        2 
  14  chr14_45795045     ZGre    G    C        0      0        2 
  14  chr14_45795045     ZHar    G    C        0      0        2 
  14  chr14_45795045   Sample    G    C        0      0        2 
  14  chr14_45799622     AAsi    A    G        0      0        2 
  14  chr14_45799622     AKia    A    G        0      0        2 
  14  chr14_45799622     AOna    A    G        0      0        2 
  14  chr14_45799622     ASom    A    G        0      0        2 
  14  chr14_45799622     HCab    A    G        0      0        2 
  14  chr14_45799622     HPrz    A    G        0      0        2 
  14  chr14_45799622     ZBoe    A    G      0.5      1        2 
  14  chr14_45799622     ZGre    A    G        0      0        2 
  14  chr14_45799622     ZHar    A    G        0      0        2 
  14  chr14_45799622   Sample    A    G        0      0        2 
  14  chr14_45803871     AAsi    G    A        1      2        2 
  14  chr14_45803871     AKia    G    A        0      0        2 
  14  chr14_45803871     AOna    G    A        0      0        2 
  14  chr14_45803871     ASom    G    A        1      2        2 
  14  chr14_45803871     HCab    G    A        0      0        2 
  14  chr14_45803871     HPrz    G    A        0      0        2 
  14  chr14_45803871     ZBoe    G    A        0      0        2 
  14  chr14_45803871     ZGre    G    A        0      0        2 
  14  chr14_45803871     ZHar    G    A        0      0        2 
  14  chr14_45803871   Sample    G    A        1      2        2 
  14  chr14_45825212     AAsi    C    T      0.5      1        2 
  14  chr14_45825212     AKia    C    T        0      0        2 
  14  chr14_45825212     AOna    C    T        0      0        2 
  14  chr14_45825212     ASom    C    T        0      0        2 
  14  chr14_45825212     HCab    C    T        0      0        2 
  14  chr14_45825212     HPrz    C    T        0      0        2 
  14  chr14_45825212     ZBoe    C    T        0      0        2 
  14  chr14_45825212     ZGre    C    T        0      0        2 
  14  chr14_45825212     ZHar    C    T        0      0        2 
  14  chr14_45825212   Sample    C    T        1      2        2 
  14  chr14_45829720     AAsi    A    G        0      0        2 
  14  chr14_45829720     AKia    A    G        0      0        2 
  14  chr14_45829720     AOna    A    G        0      0        2 
  14  chr14_45829720     ASom    A    G        1      2        2 
  14  chr14_45829720     HCab    A    G        0      0        2 
  14  chr14_45829720     HPrz    A    G        0      0        2 
  14  chr14_45829720     ZBoe    A    G        0      0        2 
  14  chr14_45829720     ZGre    A    G        0      0        2 
  14  chr14_45829720     ZHar    A    G        0      0        2 
  14  chr14_45829720   Sample    A    G        0      0        2 
  14  chr14_45830346     AAsi    A    G        0      0        2 
  14  chr14_45830346     AKia    A    G      0.5      1        2 
  14  chr14_45830346     AOna    A    G        1      2        2 
  14  chr14_45830346     ASom    A    G        0      0        2 
  14  chr14_45830346     HCab    A    G        0      0        2 
  14  chr14_45830346     HPrz    A    G        0      0        2 
  14  chr14_45830346     ZBoe    A    G        0      0        2 
  14  chr14_45830346     ZGre    A    G        0      0        2 
  14  chr14_45830346     ZHar    A    G        0      0        2 
  14  chr14_45830346   Sample    A    G        0      0        2 
  14  chr14_45839275     AAsi    G    T        0      0        2 
  14  chr14_45839275     AKia    G    T        0      0        2 
  14  chr14_45839275     AOna    G    T        0      0        2 
  14  chr14_45839275     ASom    G    T        0      0        2 
  14  chr14_45839275     HCab    G    T        1      2        2 
  14  chr14_45839275     HPrz    G    T        1      2        2 
  14  chr14_45839275     ZBoe    G    T        0      0        2 
  14  chr14_45839275     ZGre    G    T        0      0        2 
  14  chr14_45839275     ZHar    G    T        0      0        2 
  14  chr14_45839275   Sample    G    T        0      0        2 
  14  chr14_45862766     AAsi    G    T        0      0        2 
  14  chr14_45862766     AKia    G    T        0      0        2 
  14  chr14_45862766     AOna    G    T        0      0        2 
  14  chr14_45862766     ASom    G    T        0      0        2 
  14  chr14_45862766     HCab    G    T        0      0        2 
  14  chr14_45862766     HPrz    G    T        0      0        2 
  14  chr14_45862766     ZBoe    G    T        0      0        2 
  14  chr14_45862766     ZGre    G    T      0.5      1        2 
  14  chr14_45862766     ZHar    G    T        0      0        2 
  14  chr14_45862766   Sample    G    T        0      0        2 
  14  chr14_45865463     AAsi    T    C        0      0        2 
  14  chr14_45865463     AKia    T    C        0      0        2 
  14  chr14_45865463     AOna    T    C        0      0        2 
  14  chr14_45865463     ASom    T    C        1      2        2 
  14  chr14_45865463     HCab    T    C        0      0        2 
  14  chr14_45865463     HPrz    T    C        0      0        2 
  14  chr14_45865463     ZBoe    T    C        0      0        2 
  14  chr14_45865463     ZGre    T    C        0      0        2 
  14  chr14_45865463     ZHar    T    C        0      0        2 
  14  chr14_45865463   Sample    T    C        0      0        2 
  14  chr14_45892070     AAsi    T    G        0      0        2 
  14  chr14_45892070     AKia    T    G        0      0        2 
  14  chr14_45892070     AOna    T    G        0      0        2 
  14  chr14_45892070     ASom    T    G        0      0        2 
  14  chr14_45892070     HCab    T    G      0.5      1        2 
  14  chr14_45892070     HPrz    T    G      0.5      1        2 
  14  chr14_45892070     ZBoe    T    G        0      0        2 
  14  chr14_45892070     ZGre    T    G        0      0        2 
  14  chr14_45892070     ZHar    T    G        0      0        2 
  14  chr14_45892070   Sample    T    G        0      0        2 
  14  chr14_45917727     AAsi    G    C        0      0        2 
  14  chr14_45917727     AKia    G    C        0      0        2 
  14  chr14_45917727     AOna    G    C        0      0        2 
  14  chr14_45917727     ASom    G    C        0      0        2 
  14  chr14_45917727     HCab    G    C      0.5      1        2 
  14  chr14_45917727     HPrz    G    C        1      2        2 
  14  chr14_45917727     ZBoe    G    C        0      0        2 
  14  chr14_45917727     ZGre    G    C        0      0        2 
  14  chr14_45917727     ZHar    G    C        0      0        2 
  14  chr14_45917727   Sample    G    C        0      0        2 
  14  chr14_45919549     AAsi    T    A        0      0        2 
  14  chr14_45919549     AKia    T    A        0      0        2 
  14  chr14_45919549     AOna    T    A        0      0        2 
  14  chr14_45919549     ASom    T    A        0      0        2 
  14  chr14_45919549     HCab    T    A        0      0        2 
  14  chr14_45919549     HPrz    T    A        0      0        2 
  14  chr14_45919549     ZBoe    T    A      0.5      1        2 
  14  chr14_45919549     ZGre    T    A        0      0        2 
  14  chr14_45919549     ZHar    T    A        0      0        2 
  14  chr14_45919549   Sample    T    A        0      0        2 
  14  chr14_45923776     AAsi    A    G        0      0        2 
  14  chr14_45923776     AKia    A    G        0      0        2 
  14  chr14_45923776     AOna    A    G        0      0        2 
  14  chr14_45923776     ASom    A    G        0      0        2 
  14  chr14_45923776     HCab    A    G        0      0        2 
  14  chr14_45923776     HPrz    A    G        0      0        2 
  14  chr14_45923776     ZBoe    A    G        0      0        2 
  14  chr14_45923776     ZGre    A    G        0      0        2 
  14  chr14_45923776     ZHar    A    G        1      2        2 
  14  chr14_45923776   Sample    A    G        0      0        2 
  14  chr14_45926338     AAsi    T    C        0      0        2 
  14  chr14_45926338     AKia    T    C        0      0        2 
  14  chr14_45926338     AOna    T    C        0      0        2 
  14  chr14_45926338     ASom    T    C        0      0        2 
  14  chr14_45926338     HCab    T    C        0      0        2 
  14  chr14_45926338     HPrz    T    C        0      0        2 
  14  chr14_45926338     ZBoe    T    C        1      2        2 
  14  chr14_45926338     ZGre    T    C        1      2        2 
  14  chr14_45926338     ZHar    T    C        1      2        2 
  14  chr14_45926338   Sample    T    C        0      0        2 
  14  chr14_45933140     AAsi    T    C      0.5      1        2 
  14  chr14_45933140     AKia    T    C        0      0        2 
  14  chr14_45933140     AOna    T    C        0      0        2 
  14  chr14_45933140     ASom    T    C        0      0        2 
  14  chr14_45933140     HCab    T    C        0      0        2 
  14  chr14_45933140     HPrz    T    C        0      0        2 
  14  chr14_45933140     ZBoe    T    C        0      0        2 
  14  chr14_45933140     ZGre    T    C        0      0        2 
  14  chr14_45933140     ZHar    T    C        0      0        2 
  14  chr14_45933140   Sample    T    C        1      2        2 
  14  chr14_45933810     AAsi    G    A        1      2        2 
  14  chr14_45933810     AKia    G    A        1      2        2 
  14  chr14_45933810     AOna    G    A        1      2        2 
  14  chr14_45933810     ASom    G    A        1      2        2 
  14  chr14_45933810     HCab    G    A        0      0        2 
  14  chr14_45933810     HPrz    G    A        0      0        2 
  14  chr14_45933810     ZBoe    G    A        0      0        2 
  14  chr14_45933810     ZGre    G    A        0      0        2 
  14  chr14_45933810     ZHar    G    A        0      0        2 
  14  chr14_45933810   Sample    G    A        1      2        2 
  14  chr14_45941877     AAsi    C    T        0      0        2 
  14  chr14_45941877     AKia    C    T        0      0        2 
  14  chr14_45941877     AOna    C    T        0      0        2 
  14  chr14_45941877     ASom    C    T        0      0        2 
  14  chr14_45941877     HCab    C    T        1      2        2 
  14  chr14_45941877     HPrz    C    T        1      2        2 
  14  chr14_45941877     ZBoe    C    T        0      0        2 
  14  chr14_45941877     ZGre    C    T        0      0        2 
  14  chr14_45941877     ZHar    C    T        0      0        2 
  14  chr14_45941877   Sample    C    T        0      0        2 
  14  chr14_45947933     AAsi    G    A        0      0        2 
  14  chr14_45947933     AKia    G    A        0      0        2 
  14  chr14_45947933     AOna    G    A        0      0        2 
  14  chr14_45947933     ASom    G    A        0      0        2 
  14  chr14_45947933     HCab    G    A        0      0        2 
  14  chr14_45947933     HPrz    G    A        0      0        2 
  14  chr14_45947933     ZBoe    G    A      0.5      1        2 
  14  chr14_45947933     ZGre    G    A        0      0        2 
  14  chr14_45947933     ZHar    G    A        0      0        2 
  14  chr14_45947933   Sample    G    A        0      0        2 
  14  chr14_45955965     AAsi    A    G        0      0        2 
  14  chr14_45955965     AKia    A    G        0      0        2 
  14  chr14_45955965     AOna    A    G        0      0        2 
  14  chr14_45955965     ASom    A    G        0      0        2 
  14  chr14_45955965     HCab    A    G        0      0        2 
  14  chr14_45955965     HPrz    A    G      0.5      1        2 
  14  chr14_45955965     ZBoe    A    G        0      0        2 
  14  chr14_45955965     ZGre    A    G        0      0        2 
  14  chr14_45955965     ZHar    A    G        0      0        2 
  14  chr14_45955965   Sample    A    G        0      0        2 
  14  chr14_45966348     AAsi    A    G        0      0        2 
  14  chr14_45966348     AKia    A    G        0      0        2 
  14  chr14_45966348     AOna    A    G        1      2        2 
  14  chr14_45966348     ASom    A    G        0      0        2 
  14  chr14_45966348     HCab    A    G        0      0        2 
  14  chr14_45966348     HPrz    A    G        0      0        2 
  14  chr14_45966348     ZBoe    A    G        0      0        2 
  14  chr14_45966348     ZGre    A    G        0      0        2 
  14  chr14_45966348     ZHar    A    G        0      0        2 
  14  chr14_45966348   Sample    A    G        0      0        2 
  14  chr14_45966887     AAsi    G    A        0      0        2 
  14  chr14_45966887     AKia    G    A        0      0        2 
  14  chr14_45966887     AOna    G    A        0      0        2 
  14  chr14_45966887     ASom    G    A        0      0        2 
  14  chr14_45966887     HCab    G    A        1      2        2 
  14  chr14_45966887     HPrz    G    A        1      2        2 
  14  chr14_45966887     ZBoe    G    A        0      0        2 
  14  chr14_45966887     ZGre    G    A        0      0        2 
  14  chr14_45966887     ZHar    G    A        0      0        2 
  14  chr14_45966887   Sample    G    A        0      0        2 
  14  chr14_45974444     AAsi    T    C        0      0        2 
  14  chr14_45974444     AKia    T    C        0      0        2 
  14  chr14_45974444     AOna    T    C        0      0        2 
  14  chr14_45974444     ASom    T    C        0      0        2 
  14  chr14_45974444     HCab    T    C        1      2        2 
  14  chr14_45974444     HPrz    T    C        1      2        2 
  14  chr14_45974444     ZBoe    T    C        0      0        2 
  14  chr14_45974444     ZGre    T    C        0      0        2 
  14  chr14_45974444     ZHar    T    C        0      0        2 
  14  chr14_45974444   Sample    T    C        0      0        2 
  14  chr14_45979197     AAsi    T    C        0      0        2 
  14  chr14_45979197     AKia    T    C        1      2        2 
  14  chr14_45979197     AOna    T    C        0      0        2 
  14  chr14_45979197     ASom    T    C        0      0        2 
  14  chr14_45979197     HCab    T    C        0      0        2 
  14  chr14_45979197     HPrz    T    C        0      0        2 
  14  chr14_45979197     ZBoe    T    C        0      0        2 
  14  chr14_45979197     ZGre    T    C        0      0        2 
  14  chr14_45979197     ZHar    T    C        0      0        2 
  14  chr14_45979197   Sample    T    C        0      0        2 
  14  chr14_45983340     AAsi    C    T        0      0        2 
  14  chr14_45983340     AKia    C    T        0      0        2 
  14  chr14_45983340     AOna    C    T      0.5      1        2 
  14  chr14_45983340     ASom    C    T        0      0        2 
  14  chr14_45983340     HCab    C    T        0      0        2 
  14  chr14_45983340     HPrz    C    T        0      0        2 
  14  chr14_45983340     ZBoe    C    T        0      0        2 
  14  chr14_45983340     ZGre    C    T        0      0        2 
  14  chr14_45983340     ZHar    C    T        0      0        2 
  14  chr14_45983340   Sample    C    T        0      0        2 
  14  chr14_45986211     AAsi    G    A        0      0        2 
  14  chr14_45986211     AKia    G    A        0      0        2 
  14  chr14_45986211     AOna    G    A        0      0        2 
  14  chr14_45986211     ASom    G    A        0      0        2 
  14  chr14_45986211     HCab    G    A        0      0        2 
  14  chr14_45986211     HPrz    G    A        0      0        2 
  14  chr14_45986211     ZBoe    G    A        0      0        2 
  14  chr14_45986211     ZGre    G    A        0      0        2 
  14  chr14_45986211     ZHar    G    A      0.5      1        2 
  14  chr14_45986211   Sample    G    A        0      0        2 
  14  chr14_45987250     AAsi    A    G        0      0        2 
  14  chr14_45987250     AKia    A    G        0      0        2 
  14  chr14_45987250     AOna    A    G        0      0        2 
  14  chr14_45987250     ASom    A    G        0      0        2 
  14  chr14_45987250     HCab    A    G        1      2        2 
  14  chr14_45987250     HPrz    A    G        1      2        2 
  14  chr14_45987250     ZBoe    A    G        0      0        2 
  14  chr14_45987250     ZGre    A    G        0      0        2 
  14  chr14_45987250     ZHar    A    G        0      0        2 
  14  chr14_45987250   Sample    A    G        0      0        2 
  14  chr14_45989874     AAsi    T    C        0      0        2 
  14  chr14_45989874     AKia    T    C        0      0        2 
  14  chr14_45989874     AOna    T    C        0      0        2 
  14  chr14_45989874     ASom    T    C        1      2        2 
  14  chr14_45989874     HCab    T    C        0      0        2 
  14  chr14_45989874     HPrz    T    C        0      0        2 
  14  chr14_45989874     ZBoe    T    C        0      0        2 
  14  chr14_45989874     ZGre    T    C        0      0        2 
  14  chr14_45989874     ZHar    T    C        0      0        2 
  14  chr14_45989874   Sample    T    C        0      0        2 
  14  chr14_45996883     AAsi    C    T        1      2        2 
  14  chr14_45996883     AKia    C    T        0      0        2 
  14  chr14_45996883     AOna    C    T        0      0        2 
  14  chr14_45996883     ASom    C    T        0      0        2 
  14  chr14_45996883     HCab    C    T        0      0        2 
  14  chr14_45996883     HPrz    C    T        0      0        2 
  14  chr14_45996883     ZBoe    C    T        0      0        2 
  14  chr14_45996883     ZGre    C    T        0      0        2 
  14  chr14_45996883     ZHar    C    T        0      0        2 
  14  chr14_45996883   Sample    C    T        1      2        2 
  14  chr14_45997835     AAsi    G    A        0      0        2 
  14  chr14_45997835     AKia    G    A        0      0        2 
  14  chr14_45997835     AOna    G    A        0      0        2 
  14  chr14_45997835     ASom    G    A        1      2        2 
  14  chr14_45997835     HCab    G    A        0      0        2 
  14  chr14_45997835     HPrz    G    A        0      0        2 
  14  chr14_45997835     ZBoe    G    A        0      0        2 
  14  chr14_45997835     ZGre    G    A        0      0        2 
  14  chr14_45997835     ZHar    G    A        0      0        2 
  14  chr14_45997835   Sample    G    A        0      0        2 
  14  chr14_46011184     AAsi    A    G        0      0        2 
  14  chr14_46011184     AKia    A    G        0      0        2 
  14  chr14_46011184     AOna    A    G        0      0        2 
  14  chr14_46011184     ASom    A    G        0      0        2 
  14  chr14_46011184     HCab    A    G        1      2        2 
  14  chr14_46011184     HPrz    A    G        1      2        2 
  14  chr14_46011184     ZBoe    A    G        0      0        2 
  14  chr14_46011184     ZGre    A    G        0      0        2 
  14  chr14_46011184     ZHar    A    G        0      0        2 
  14  chr14_46011184   Sample    A    G        0      0        2 
  14  chr14_46040483     AAsi    T    G        0      0        2 
  14  chr14_46040483     AKia    T    G        0      0        2 
  14  chr14_46040483     AOna    T    G        0      0        2 
  14  chr14_46040483     ASom    T    G        0      0        2 
  14  chr14_46040483     HCab    T    G        1      2        2 
  14  chr14_46040483     HPrz    T    G        1      2        2 
  14  chr14_46040483     ZBoe    T    G        0      0        2 
  14  chr14_46040483     ZGre    T    G        0      0        2 
  14  chr14_46040483     ZHar    T    G        0      0        2 
  14  chr14_46040483   Sample    T    G        0      0        2 
  14  chr14_46052676     AAsi    C    T        0      0        2 
  14  chr14_46052676     AKia    C    T        0      0        2 
  14  chr14_46052676     AOna    C    T        0      0        2 
  14  chr14_46052676     ASom    C    T        0      0        2 
  14  chr14_46052676     HCab    C    T        0      0        2 
  14  chr14_46052676     HPrz    C    T        0      0        2 
  14  chr14_46052676     ZBoe    C    T        0      0        2 
  14  chr14_46052676     ZGre    C    T      0.5      1        2 
  14  chr14_46052676     ZHar    C    T        0      0        2 
  14  chr14_46052676   Sample    C    T        0      0        2 
  14  chr14_46055519     AAsi    T    C        0      0        2 
  14  chr14_46055519     AKia    T    C        0      0        2 
  14  chr14_46055519     AOna    T    C        0      0        2 
  14  chr14_46055519     ASom    T    C        0      0        2 
  14  chr14_46055519     HCab    T    C        0      0        2 
  14  chr14_46055519     HPrz    T    C        0      0        2 
  14  chr14_46055519     ZBoe    T    C        0      0        2 
  14  chr14_46055519     ZGre    T    C      0.5      1        2 
  14  chr14_46055519     ZHar    T    C        0      0        2 
  14  chr14_46055519   Sample    T    C        0      0        2 
  14  chr14_46067528     AAsi    A    G        0      0        2 
  14  chr14_46067528     AKia    A    G        0      0        2 
  14  chr14_46067528     AOna    A    G        0      0        2 
  14  chr14_46067528     ASom    A    G        0      0        2 
  14  chr14_46067528     HCab    A    G        0      0        2 
  14  chr14_46067528     HPrz    A    G        0      0        2 
  14  chr14_46067528     ZBoe    A    G        0      0        2 
  14  chr14_46067528     ZGre    A    G        0      0        2 
  14  chr14_46067528     ZHar    A    G      0.5      1        2 
  14  chr14_46067528   Sample    A    G        0      0        2 
  14  chr14_46077084     AAsi    G    A        0      0        2 
  14  chr14_46077084     AKia    G    A        0      0        2 
  14  chr14_46077084     AOna    G    A        0      0        2 
  14  chr14_46077084     ASom    G    A        0      0        2 
  14  chr14_46077084     HCab    G    A        0      0        2 
  14  chr14_46077084     HPrz    G    A        0      0        2 
  14  chr14_46077084     ZBoe    G    A        0      0        2 
  14  chr14_46077084     ZGre    G    A        0      0        2 
  14  chr14_46077084     ZHar    G    A        1      2        2 
  14  chr14_46077084   Sample    G    A        0      0        2 
  14  chr14_46081200     AAsi    A    G        0      0        2 
  14  chr14_46081200     AKia    A    G        0      0        2 
  14  chr14_46081200     AOna    A    G        0      0        2 
  14  chr14_46081200     ASom    A    G        0      0        2 
  14  chr14_46081200     HCab    A    G        0      0        2 
  14  chr14_46081200     HPrz    A    G        0      0        2 
  14  chr14_46081200     ZBoe    A    G      0.5      1        2 
  14  chr14_46081200     ZGre    A    G        0      0        2 
  14  chr14_46081200     ZHar    A    G        0      0        2 
  14  chr14_46081200   Sample    A    G        0      0        2 
  14  chr14_46081939     AAsi    C    T        0      0        2 
  14  chr14_46081939     AKia    C    T        0      0        2 
  14  chr14_46081939     AOna    C    T        0      0        2 
  14  chr14_46081939     ASom    C    T        0      0        2 
  14  chr14_46081939     HCab    C    T        1      2        2 
  14  chr14_46081939     HPrz    C    T        1      2        2 
  14  chr14_46081939     ZBoe    C    T        0      0        2 
  14  chr14_46081939     ZGre    C    T        0      0        2 
  14  chr14_46081939     ZHar    C    T        0      0        2 
  14  chr14_46081939   Sample    C    T        0      0        2 
  14  chr14_46084141     AAsi    G    C        0      0        2 
  14  chr14_46084141     AKia    G    C        0      0        2 
  14  chr14_46084141     AOna    G    C        0      0        2 
  14  chr14_46084141     ASom    G    C        0      0        2 
  14  chr14_46084141     HCab    G    C        1      2        2 
  14  chr14_46084141     HPrz    G    C        1      2        2 
  14  chr14_46084141     ZBoe    G    C        0      0        2 
  14  chr14_46084141     ZGre    G    C        0      0        2 
  14  chr14_46084141     ZHar    G    C        0      0        2 
  14  chr14_46084141   Sample    G    C        0      0        2 
  14  chr14_46086381     AAsi    A    T        0      0        2 
  14  chr14_46086381     AKia    A    T        0      0        2 
  14  chr14_46086381     AOna    A    T        0      0        2 
  14  chr14_46086381     ASom    A    T        0      0        2 
  14  chr14_46086381     HCab    A    T        1      2        2 
  14  chr14_46086381     HPrz    A    T        1      2        2 
  14  chr14_46086381     ZBoe    A    T        0      0        2 
  14  chr14_46086381     ZGre    A    T        0      0        2 
  14  chr14_46086381     ZHar    A    T        0      0        2 
  14  chr14_46086381   Sample    A    T        0      0        2 
  14  chr14_46093967     AAsi    T    A        0      0        2 
  14  chr14_46093967     AKia    T    A        0      0        2 
  14  chr14_46093967     AOna    T    A        0      0        2 
  14  chr14_46093967     ASom    T    A        0      0        2 
  14  chr14_46093967     HCab    T    A        0      0        2 
  14  chr14_46093967     HPrz    T    A        0      0        2 
  14  chr14_46093967     ZBoe    T    A        0      0        2 
  14  chr14_46093967     ZGre    T    A      0.5      1        2 
  14  chr14_46093967     ZHar    T    A        0      0        2 
  14  chr14_46093967   Sample    T    A        0      0        2 
  14  chr14_46101886     AAsi    C    T        0      0        2 
  14  chr14_46101886     AKia    C    T        0      0        2 
  14  chr14_46101886     AOna    C    T        0      0        2 
  14  chr14_46101886     ASom    C    T        0      0        2 
  14  chr14_46101886     HCab    C    T      0.5      1        2 
  14  chr14_46101886     HPrz    C    T      0.5      1        2 
  14  chr14_46101886     ZBoe    C    T        0      0        2 
  14  chr14_46101886     ZGre    C    T        0      0        2 
  14  chr14_46101886     ZHar    C    T        0      0        2 
  14  chr14_46101886   Sample    C    T        0      0        2 
  14  chr14_46104858     AAsi    C    T        1      2        2 
  14  chr14_46104858     AKia    C    T        0      0        2 
  14  chr14_46104858     AOna    C    T        0      0        2 
  14  chr14_46104858     ASom    C    T        1      2        2 
  14  chr14_46104858     HCab    C    T        0      0        2 
  14  chr14_46104858     HPrz    C    T        0      0        2 
  14  chr14_46104858     ZBoe    C    T        0      0        2 
  14  chr14_46104858     ZGre    C    T        0      0        2 
  14  chr14_46104858     ZHar    C    T        0      0        2 
  14  chr14_46104858   Sample    C    T        1      2        2 
  14  chr14_46106081     AAsi    T    A        0      0        2 
  14  chr14_46106081     AKia    T    A        0      0        2 
  14  chr14_46106081     AOna    T    A        0      0        2 
  14  chr14_46106081     ASom    T    A        0      0        2 
  14  chr14_46106081     HCab    T    A        0      0        2 
  14  chr14_46106081     HPrz    T    A        0      0        2 
  14  chr14_46106081     ZBoe    T    A      0.5      1        2 
  14  chr14_46106081     ZGre    T    A        0      0        2 
  14  chr14_46106081     ZHar    T    A        0      0        2 
  14  chr14_46106081   Sample    T    A        0      0        2 
  14  chr14_46106354     AAsi    T    C        0      0        2 
  14  chr14_46106354     AKia    T    C        0      0        2 
  14  chr14_46106354     AOna    T    C        0      0        2 
  14  chr14_46106354     ASom    T    C        0      0        2 
  14  chr14_46106354     HCab    T    C        1      2        2 
  14  chr14_46106354     HPrz    T    C        1      2        2 
  14  chr14_46106354     ZBoe    T    C        0      0        2 
  14  chr14_46106354     ZGre    T    C        0      0        2 
  14  chr14_46106354     ZHar    T    C        0      0        2 
  14  chr14_46106354   Sample    T    C        0      0        2 
  14  chr14_46109307     AAsi    G    C      0.5      1        2 
  14  chr14_46109307     AKia    G    C        0      0        2 
  14  chr14_46109307     AOna    G    C        0      0        2 
  14  chr14_46109307     ASom    G    C        0      0        2 
  14  chr14_46109307     HCab    G    C        0      0        2 
  14  chr14_46109307     HPrz    G    C        0      0        2 
  14  chr14_46109307     ZBoe    G    C        0      0        2 
  14  chr14_46109307     ZGre    G    C        0      0        2 
  14  chr14_46109307     ZHar    G    C        0      0        2 
  14  chr14_46109307   Sample    G    C        0      0        2 
  14  chr14_46109527     AAsi    A    G        0      0        2 
  14  chr14_46109527     AKia    A    G        0      0        2 
  14  chr14_46109527     AOna    A    G        0      0        2 
  14  chr14_46109527     ASom    A    G        0      0        2 
  14  chr14_46109527     HCab    A    G        1      2        2 
  14  chr14_46109527     HPrz    A    G        1      2        2 
  14  chr14_46109527     ZBoe    A    G        0      0        2 
  14  chr14_46109527     ZGre    A    G        0      0        2 
  14  chr14_46109527     ZHar    A    G        0      0        2 
  14  chr14_46109527   Sample    A    G        0      0        2 
  14  chr14_46114882     AAsi    A    G        0      0        2 
  14  chr14_46114882     AKia    A    G        0      0        2 
  14  chr14_46114882     AOna    A    G        0      0        2 
  14  chr14_46114882     ASom    A    G        0      0        2 
  14  chr14_46114882     HCab    A    G        1      2        2 
  14  chr14_46114882     HPrz    A    G        1      2        2 
  14  chr14_46114882     ZBoe    A    G        0      0        2 
  14  chr14_46114882     ZGre    A    G        0      0        2 
  14  chr14_46114882     ZHar    A    G        0      0        2 
  14  chr14_46114882   Sample    A    G        0      0        2 
  14  chr14_46127380     AAsi    C    A        0      0        2 
  14  chr14_46127380     AKia    C    A        0      0        2 
  14  chr14_46127380     AOna    C    A        0      0        2 
  14  chr14_46127380     ASom    C    A        0      0        2 
  14  chr14_46127380     HCab    C    A        1      2        2 
  14  chr14_46127380     HPrz    C    A        1      2        2 
  14  chr14_46127380     ZBoe    C    A        0      0        2 
  14  chr14_46127380     ZGre    C    A        0      0        2 
  14  chr14_46127380     ZHar    C    A        0      0        2 
  14  chr14_46127380   Sample    C    A        0      0        2 
  14  chr14_46129181     AAsi    C    T        0      0        2 
  14  chr14_46129181     AKia    C    T        0      0        2 
  14  chr14_46129181     AOna    C    T        0      0        2 
  14  chr14_46129181     ASom    C    T        0      0        2 
  14  chr14_46129181     HCab    C    T      0.5      1        2 
  14  chr14_46129181     HPrz    C    T        0      0        2 
  14  chr14_46129181     ZBoe    C    T        0      0        2 
  14  chr14_46129181     ZGre    C    T        0      0        2 
  14  chr14_46129181     ZHar    C    T        0      0        2 
  14  chr14_46129181   Sample    C    T        0      0        2 
  14  chr14_46130419     AAsi    T    C        0      0        2 
  14  chr14_46130419     AKia    T    C        0      0        2 
  14  chr14_46130419     AOna    T    C      0.5      1        2 
  14  chr14_46130419     ASom    T    C        0      0        2 
  14  chr14_46130419     HCab    T    C        0      0        2 
  14  chr14_46130419     HPrz    T    C        0      0        2 
  14  chr14_46130419     ZBoe    T    C        0      0        2 
  14  chr14_46130419     ZGre    T    C        0      0        2 
  14  chr14_46130419     ZHar    T    C        0      0        2 
  14  chr14_46130419   Sample    T    C        0      0        2 
  14  chr14_46131464     AAsi    C    A        0      0        2 
  14  chr14_46131464     AKia    C    A        0      0        2 
  14  chr14_46131464     AOna    C    A        0      0        2 
  14  chr14_46131464     ASom    C    A        0      0        2 
  14  chr14_46131464     HCab    C    A        0      0        2 
  14  chr14_46131464     HPrz    C    A        0      0        2 
  14  chr14_46131464     ZBoe    C    A      0.5      1        2 
  14  chr14_46131464     ZGre    C    A        0      0        2 
  14  chr14_46131464     ZHar    C    A        0      0        2 
  14  chr14_46131464   Sample    C    A        0      0        2 
  14  chr14_46133262     AAsi    G    A        0      0        2 
  14  chr14_46133262     AKia    G    A        0      0        2 
  14  chr14_46133262     AOna    G    A        0      0        2 
  14  chr14_46133262     ASom    G    A        0      0        2 
  14  chr14_46133262     HCab    G    A        1      2        2 
  14  chr14_46133262     HPrz    G    A        1      2        2 
  14  chr14_46133262     ZBoe    G    A        0      0        2 
  14  chr14_46133262     ZGre    G    A        0      0        2 
  14  chr14_46133262     ZHar    G    A        0      0        2 
  14  chr14_46133262   Sample    G    A        0      0        2 
  14  chr14_46135139     AAsi    T    A        0      0        2 
  14  chr14_46135139     AKia    T    A        0      0        2 
  14  chr14_46135139     AOna    T    A        0      0        2 
  14  chr14_46135139     ASom    T    A        0      0        2 
  14  chr14_46135139     HCab    T    A        1      2        2 
  14  chr14_46135139     HPrz    T    A        1      2        2 
  14  chr14_46135139     ZBoe    T    A        0      0        2 
  14  chr14_46135139     ZGre    T    A        0      0        2 
  14  chr14_46135139     ZHar    T    A        0      0        2 
  14  chr14_46135139   Sample    T    A        0      0        2 
  14  chr14_46142251     AAsi    G    A      0.5      1        2 
  14  chr14_46142251     AKia    G    A        0      0        2 
  14  chr14_46142251     AOna    G    A        0      0        2 
  14  chr14_46142251     ASom    G    A        0      0        2 
  14  chr14_46142251     HCab    G    A        0      0        2 
  14  chr14_46142251     HPrz    G    A        0      0        2 
  14  chr14_46142251     ZBoe    G    A        0      0        2 
  14  chr14_46142251     ZGre    G    A        0      0        2 
  14  chr14_46142251     ZHar    G    A        0      0        2 
  14  chr14_46142251   Sample    G    A        1      2        2 
  14  chr14_46153311     AAsi    G    A        0      0        2 
  14  chr14_46153311     AKia    G    A        0      0        2 
  14  chr14_46153311     AOna    G    A        0      0        2 
  14  chr14_46153311     ASom    G    A        0      0        2 
  14  chr14_46153311     HCab    G    A        0      0        2 
  14  chr14_46153311     HPrz    G    A        0      0        2 
  14  chr14_46153311     ZBoe    G    A        1      2        2 
  14  chr14_46153311     ZGre    G    A        1      2        2 
  14  chr14_46153311     ZHar    G    A        1      2        2 
  14  chr14_46153311   Sample    G    A        0      0        2 
  14  chr14_46164737     AAsi    T    C      0.5      1        2 
  14  chr14_46164737     AKia    T    C        0      0        2 
  14  chr14_46164737     AOna    T    C        0      0        2 
  14  chr14_46164737     ASom    T    C        0      0        2 
  14  chr14_46164737     HCab    T    C        0      0        2 
  14  chr14_46164737     HPrz    T    C        0      0        2 
  14  chr14_46164737     ZBoe    T    C        0      0        2 
  14  chr14_46164737     ZGre    T    C        0      0        2 
  14  chr14_46164737     ZHar    T    C        0      0        2 
  14  chr14_46164737   Sample    T    C        0      0        2 
  14  chr14_46165979     AAsi    A    G        1      2        2 
  14  chr14_46165979     AKia    A    G        1      2        2 
  14  chr14_46165979     AOna    A    G        1      2        2 
  14  chr14_46165979     ASom    A    G        1      2        2 
  14  chr14_46165979     HCab    A    G        0      0        2 
  14  chr14_46165979     HPrz    A    G        0      0        2 
  14  chr14_46165979     ZBoe    A    G        0      0        2 
  14  chr14_46165979     ZGre    A    G        0      0        2 
  14  chr14_46165979     ZHar    A    G        0      0        2 
  14  chr14_46165979   Sample    A    G        1      2        2 
  14  chr14_46167360     AAsi    C    T        0      0        2 
  14  chr14_46167360     AKia    C    T        0      0        2 
  14  chr14_46167360     AOna    C    T        0      0        2 
  14  chr14_46167360     ASom    C    T        0      0        2 
  14  chr14_46167360     HCab    C    T        0      0        2 
  14  chr14_46167360     HPrz    C    T        0      0        2 
  14  chr14_46167360     ZBoe    C    T        1      2        2 
  14  chr14_46167360     ZGre    C    T        0      0        2 
  14  chr14_46167360     ZHar    C    T        0      0        2 
  14  chr14_46167360   Sample    C    T        0      0        2 
  14  chr14_46175891     AAsi    A    G        0      0        2 
  14  chr14_46175891     AKia    A    G        0      0        2 
  14  chr14_46175891     AOna    A    G        0      0        2 
  14  chr14_46175891     ASom    A    G        0      0        2 
  14  chr14_46175891     HCab    A    G        0      0        2 
  14  chr14_46175891     HPrz    A    G        0      0        2 
  14  chr14_46175891     ZBoe    A    G        0      0        2 
  14  chr14_46175891     ZGre    A    G        1      2        2 
  14  chr14_46175891     ZHar    A    G        0      0        2 
  14  chr14_46175891   Sample    A    G        0      0        2 
  14  chr14_46176117     AAsi    A    G        0      0        2 
  14  chr14_46176117     AKia    A    G        0      0        2 
  14  chr14_46176117     AOna    A    G        0      0        2 
  14  chr14_46176117     ASom    A    G        0      0        2 
  14  chr14_46176117     HCab    A    G        0      0        2 
  14  chr14_46176117     HPrz    A    G        0      0        2 
  14  chr14_46176117     ZBoe    A    G        0      0        2 
  14  chr14_46176117     ZGre    A    G        0      0        2 
  14  chr14_46176117     ZHar    A    G        1      2        2 
  14  chr14_46176117   Sample    A    G        0      0        2 
  14  chr14_46176490     AAsi    C    A        0      0        2 
  14  chr14_46176490     AKia    C    A        0      0        2 
  14  chr14_46176490     AOna    C    A        0      0        2 
  14  chr14_46176490     ASom    C    A        0      0        2 
  14  chr14_46176490     HCab    C    A        0      0        2 
  14  chr14_46176490     HPrz    C    A        0      0        2 
  14  chr14_46176490     ZBoe    C    A      0.5      1        2 
  14  chr14_46176490     ZGre    C    A        0      0        2 
  14  chr14_46176490     ZHar    C    A        0      0        2 
  14  chr14_46176490   Sample    C    A        0      0        2 
  14  chr14_46177735     AAsi    C    G        1      2        2 
  14  chr14_46177735     AKia    C    G        0      0        2 
  14  chr14_46177735     AOna    C    G        0      0        2 
  14  chr14_46177735     ASom    C    G        1      2        2 
  14  chr14_46177735     HCab    C    G        0      0        2 
  14  chr14_46177735     HPrz    C    G        0      0        2 
  14  chr14_46177735     ZBoe    C    G        0      0        2 
  14  chr14_46177735     ZGre    C    G        0      0        2 
  14  chr14_46177735     ZHar    C    G        0      0        2 
  14  chr14_46177735   Sample    C    G        1      2        2 
  14  chr14_46181450     AAsi    A    G        0      0        2 
  14  chr14_46181450     AKia    A    G        0      0        2 
  14  chr14_46181450     AOna    A    G        0      0        2 
  14  chr14_46181450     ASom    A    G        0      0        2 
  14  chr14_46181450     HCab    A    G        0      0        2 
  14  chr14_46181450     HPrz    A    G        0      0        2 
  14  chr14_46181450     ZBoe    A    G        1      2        2 
  14  chr14_46181450     ZGre    A    G        1      2        2 
  14  chr14_46181450     ZHar    A    G        0      0        2 
  14  chr14_46181450   Sample    A    G        0      0        2 
  14  chr14_46186030     AAsi    A    G        0      0        2 
  14  chr14_46186030     AKia    A    G        1      2        2 
  14  chr14_46186030     AOna    A    G        1      2        2 
  14  chr14_46186030     ASom    A    G        0      0        2 
  14  chr14_46186030     HCab    A    G        0      0        2 
  14  chr14_46186030     HPrz    A    G        0      0        2 
  14  chr14_46186030     ZBoe    A    G        0      0        2 
  14  chr14_46186030     ZGre    A    G        0      0        2 
  14  chr14_46186030     ZHar    A    G        0      0        2 
  14  chr14_46186030   Sample    A    G        0      0        2 
  14  chr14_46191168     AAsi    A    G        0      0        2 
  14  chr14_46191168     AKia    A    G        0      0        2 
  14  chr14_46191168     AOna    A    G        0      0        2 
  14  chr14_46191168     ASom    A    G        0      0        2 
  14  chr14_46191168     HCab    A    G        1      2        2 
  14  chr14_46191168     HPrz    A    G        1      2        2 
  14  chr14_46191168     ZBoe    A    G        0      0        2 
  14  chr14_46191168     ZGre    A    G        0      0        2 
  14  chr14_46191168     ZHar    A    G        0      0        2 
  14  chr14_46191168   Sample    A    G        0      0        2 
  14  chr14_46195436     AAsi    T    C        0      0        2 
  14  chr14_46195436     AKia    T    C        0      0        2 
  14  chr14_46195436     AOna    T    C        0      0        2 
  14  chr14_46195436     ASom    T    C        0      0        2 
  14  chr14_46195436     HCab    T    C        0      0        2 
  14  chr14_46195436     HPrz    T    C        0      0        2 
  14  chr14_46195436     ZBoe    T    C        0      0        2 
  14  chr14_46195436     ZGre    T    C      0.5      1        2 
  14  chr14_46195436     ZHar    T    C        0      0        2 
  14  chr14_46195436   Sample    T    C        0      0        2 
  14  chr14_46199237     AAsi    C    A        0      0        2 
  14  chr14_46199237     AKia    C    A        0      0        2 
  14  chr14_46199237     AOna    C    A      0.5      1        2 
  14  chr14_46199237     ASom    C    A        0      0        2 
  14  chr14_46199237     HCab    C    A        0      0        2 
  14  chr14_46199237     HPrz    C    A        0      0        2 
  14  chr14_46199237     ZBoe    C    A        0      0        2 
  14  chr14_46199237     ZGre    C    A        0      0        2 
  14  chr14_46199237     ZHar    C    A        0      0        2 
  14  chr14_46199237   Sample    C    A        0      0        2 
  14  chr14_46206110     AAsi    C    A        0      0        2 
  14  chr14_46206110     AKia    C    A        0      0        2 
  14  chr14_46206110     AOna    C    A        0      0        2 
  14  chr14_46206110     ASom    C    A        0      0        2 
  14  chr14_46206110     HCab    C    A        0      0        2 
  14  chr14_46206110     HPrz    C    A        0      0        2 
  14  chr14_46206110     ZBoe    C    A        1      2        2 
  14  chr14_46206110     ZGre    C    A        0      0        2 
  14  chr14_46206110     ZHar    C    A        0      0        2 
  14  chr14_46206110   Sample    C    A        0      0        2 
  14  chr14_46206144     AAsi    A    G        0      0        2 
  14  chr14_46206144     AKia    A    G        0      0        2 
  14  chr14_46206144     AOna    A    G        0      0        2 
  14  chr14_46206144     ASom    A    G        0      0        2 
  14  chr14_46206144     HCab    A    G        0      0        2 
  14  chr14_46206144     HPrz    A    G      0.5      1        2 
  14  chr14_46206144     ZBoe    A    G        0      0        2 
  14  chr14_46206144     ZGre    A    G        0      0        2 
  14  chr14_46206144     ZHar    A    G        0      0        2 
  14  chr14_46206144   Sample    A    G        0      0        2 
  14  chr14_46219159     AAsi    T    A        0      0        2 
  14  chr14_46219159     AKia    T    A        0      0        2 
  14  chr14_46219159     AOna    T    A        0      0        2 
  14  chr14_46219159     ASom    T    A        0      0        2 
  14  chr14_46219159     HCab    T    A      0.5      1        2 
  14  chr14_46219159     HPrz    T    A        0      0        2 
  14  chr14_46219159     ZBoe    T    A        0      0        2 
  14  chr14_46219159     ZGre    T    A        0      0        2 
  14  chr14_46219159     ZHar    T    A        0      0        2 
  14  chr14_46219159   Sample    T    A        0      0        2 
  14  chr14_46222381     AAsi    T    C        0      0        2 
  14  chr14_46222381     AKia    T    C      0.5      1        2 
  14  chr14_46222381     AOna    T    C      0.5      1        2 
  14  chr14_46222381     ASom    T    C        0      0        2 
  14  chr14_46222381     HCab    T    C        0      0        2 
  14  chr14_46222381     HPrz    T    C        0      0        2 
  14  chr14_46222381     ZBoe    T    C      0.5      1        2 
  14  chr14_46222381     ZGre    T    C        0      0        2 
  14  chr14_46222381     ZHar    T    C        0      0        2 
  14  chr14_46222381   Sample    T    C        0      0        2 
  14  chr14_46223237     AAsi    T    G        0      0        2 
  14  chr14_46223237     AKia    T    G        0      0        2 
  14  chr14_46223237     AOna    T    G        0      0        2 
  14  chr14_46223237     ASom    T    G        0      0        2 
  14  chr14_46223237     HCab    T    G        0      0        2 
  14  chr14_46223237     HPrz    T    G      0.5      1        2 
  14  chr14_46223237     ZBoe    T    G        0      0        2 
  14  chr14_46223237     ZGre    T    G        0      0        2 
  14  chr14_46223237     ZHar    T    G        0      0        2 
  14  chr14_46223237   Sample    T    G        0      0        2 
  14  chr14_46224746     AAsi    T    C        0      0        2 
  14  chr14_46224746     AKia    T    C        0      0        2 
  14  chr14_46224746     AOna    T    C        0      0        2 
  14  chr14_46224746     ASom    T    C        1      2        2 
  14  chr14_46224746     HCab    T    C        0      0        2 
  14  chr14_46224746     HPrz    T    C        0      0        2 
  14  chr14_46224746     ZBoe    T    C        0      0        2 
  14  chr14_46224746     ZGre    T    C        0      0        2 
  14  chr14_46224746     ZHar    T    C        0      0        2 
  14  chr14_46224746   Sample    T    C        0      0        2 
  14  chr14_46227708     AAsi    G    C        0      0        2 
  14  chr14_46227708     AKia    G    C        1      2        2 
  14  chr14_46227708     AOna    G    C        0      0        2 
  14  chr14_46227708     ASom    G    C        0      0        2 
  14  chr14_46227708     HCab    G    C        0      0        2 
  14  chr14_46227708     HPrz    G    C        0      0        2 
  14  chr14_46227708     ZBoe    G    C        0      0        2 
  14  chr14_46227708     ZGre    G    C        0      0        2 
  14  chr14_46227708     ZHar    G    C        0      0        2 
  14  chr14_46227708   Sample    G    C        0      0        2 
  14  chr14_46228160     AAsi    T    C        1      2        2 
  14  chr14_46228160     AKia    T    C        0      0        2 
  14  chr14_46228160     AOna    T    C        0      0        2 
  14  chr14_46228160     ASom    T    C        1      2        2 
  14  chr14_46228160     HCab    T    C        0      0        2 
  14  chr14_46228160     HPrz    T    C        0      0        2 
  14  chr14_46228160     ZBoe    T    C        0      0        2 
  14  chr14_46228160     ZGre    T    C        0      0        2 
  14  chr14_46228160     ZHar    T    C        0      0        2 
  14  chr14_46228160   Sample    T    C        0      0        2 
  14  chr14_46238635     AAsi    G    T        0      0        2 
  14  chr14_46238635     AKia    G    T        0      0        2 
  14  chr14_46238635     AOna    G    T        0      0        2 
  14  chr14_46238635     ASom    G    T        0      0        2 
  14  chr14_46238635     HCab    G    T        0      0        2 
  14  chr14_46238635     HPrz    G    T        0      0        2 
  14  chr14_46238635     ZBoe    G    T        0      0        2 
  14  chr14_46238635     ZGre    G    T        0      0        2 
  14  chr14_46238635     ZHar    G    T        1      2        2 
  14  chr14_46238635   Sample    G    T        0      0        2 
  14  chr14_46252222     AAsi    A    G        0      0        2 
  14  chr14_46252222     AKia    A    G        0      0        2 
  14  chr14_46252222     AOna    A    G        0      0        2 
  14  chr14_46252222     ASom    A    G        0      0        2 
  14  chr14_46252222     HCab    A    G        0      0        2 
  14  chr14_46252222     HPrz    A    G      0.5      1        2 
  14  chr14_46252222     ZBoe    A    G        0      0        2 
  14  chr14_46252222     ZGre    A    G        0      0        2 
  14  chr14_46252222     ZHar    A    G        0      0        2 
  14  chr14_46252222   Sample    A    G        0      0        2 
  14  chr14_46255975     AAsi    T    C        0      0        2 
  14  chr14_46255975     AKia    T    C        0      0        2 
  14  chr14_46255975     AOna    T    C        0      0        2 
  14  chr14_46255975     ASom    T    C        0      0        2 
  14  chr14_46255975     HCab    T    C        0      0        2 
  14  chr14_46255975     HPrz    T    C        0      0        2 
  14  chr14_46255975     ZBoe    T    C        0      0        2 
  14  chr14_46255975     ZGre    T    C        0      0        2 
  14  chr14_46255975     ZHar    T    C      0.5      1        2 
  14  chr14_46255975   Sample    T    C        0      0        2 
  14  chr14_46259768     AAsi    G    A        0      0        2 
  14  chr14_46259768     AKia    G    A        0      0        2 
  14  chr14_46259768     AOna    G    A        0      0        2 
  14  chr14_46259768     ASom    G    A        0      0        2 
  14  chr14_46259768     HCab    G    A        0      0        2 
  14  chr14_46259768     HPrz    G    A        0      0        2 
  14  chr14_46259768     ZBoe    G    A        0      0        2 
  14  chr14_46259768     ZGre    G    A        0      0        2 
  14  chr14_46259768     ZHar    G    A      0.5      1        2 
  14  chr14_46259768   Sample    G    A        0      0        2 
  14  chr14_46265345     AAsi    A    G        0      0        2 
  14  chr14_46265345     AKia    A    G        0      0        2 
  14  chr14_46265345     AOna    A    G        0      0        2 
  14  chr14_46265345     ASom    A    G        0      0        2 
  14  chr14_46265345     HCab    A    G        1      2        2 
  14  chr14_46265345     HPrz    A    G        1      2        2 
  14  chr14_46265345     ZBoe    A    G        0      0        2 
  14  chr14_46265345     ZGre    A    G        0      0        2 
  14  chr14_46265345     ZHar    A    G        0      0        2 
  14  chr14_46265345   Sample    A    G        0      0        2 
  14  chr14_46272710     AAsi    C    T        0      0        2 
  14  chr14_46272710     AKia    C    T        0      0        2 
  14  chr14_46272710     AOna    C    T        0      0        2 
  14  chr14_46272710     ASom    C    T        1      2        2 
  14  chr14_46272710     HCab    C    T        0      0        2 
  14  chr14_46272710     HPrz    C    T        0      0        2 
  14  chr14_46272710     ZBoe    C    T        0      0        2 
  14  chr14_46272710     ZGre    C    T        0      0        2 
  14  chr14_46272710     ZHar    C    T        0      0        2 
  14  chr14_46272710   Sample    C    T        0      0        2 
  14  chr14_46275112     AAsi    T    C        0      0        2 
  14  chr14_46275112     AKia    T    C        0      0        2 
  14  chr14_46275112     AOna    T    C      0.5      1        2 
  14  chr14_46275112     ASom    T    C        0      0        2 
  14  chr14_46275112     HCab    T    C        0      0        2 
  14  chr14_46275112     HPrz    T    C        0      0        2 
  14  chr14_46275112     ZBoe    T    C        0      0        2 
  14  chr14_46275112     ZGre    T    C        0      0        2 
  14  chr14_46275112     ZHar    T    C        0      0        2 
  14  chr14_46275112   Sample    T    C        0      0        2 
  14  chr14_46275760     AAsi    G    A        0      0        2 
  14  chr14_46275760     AKia    G    A        0      0        2 
  14  chr14_46275760     AOna    G    A        0      0        2 
  14  chr14_46275760     ASom    G    A        0      0        2 
  14  chr14_46275760     HCab    G    A        1      2        2 
  14  chr14_46275760     HPrz    G    A        1      2        2 
  14  chr14_46275760     ZBoe    G    A        0      0        2 
  14  chr14_46275760     ZGre    G    A        0      0        2 
  14  chr14_46275760     ZHar    G    A        0      0        2 
  14  chr14_46275760   Sample    G    A        0      0        2 
  14  chr14_46276207     AAsi    T    G        0      0        2 
  14  chr14_46276207     AKia    T    G        0      0        2 
  14  chr14_46276207     AOna    T    G        0      0        2 
  14  chr14_46276207     ASom    T    G        0      0        2 
  14  chr14_46276207     HCab    T    G      0.5      1        2 
  14  chr14_46276207     HPrz    T    G        0      0        2 
  14  chr14_46276207     ZBoe    T    G        0      0        2 
  14  chr14_46276207     ZGre    T    G        0      0        2 
  14  chr14_46276207     ZHar    T    G        0      0        2 
  14  chr14_46276207   Sample    T    G        0      0        2 
  14  chr14_46283611     AAsi    G    A        0      0        2 
  14  chr14_46283611     AKia    G    A        1      2        2 
  14  chr14_46283611     AOna    G    A      0.5      1        2 
  14  chr14_46283611     ASom    G    A        0      0        2 
  14  chr14_46283611     HCab    G    A        0      0        2 
  14  chr14_46283611     HPrz    G    A        0      0        2 
  14  chr14_46283611     ZBoe    G    A        0      0        2 
  14  chr14_46283611     ZGre    G    A        0      0        2 
  14  chr14_46283611     ZHar    G    A        0      0        2 
  14  chr14_46283611   Sample    G    A        0      0        2 
  14  chr14_46289154     AAsi    T    A        0      0        2 
  14  chr14_46289154     AKia    T    A        0      0        2 
  14  chr14_46289154     AOna    T    A      0.5      1        2 
  14  chr14_46289154     ASom    T    A        0      0        2 
  14  chr14_46289154     HCab    T    A        0      0        2 
  14  chr14_46289154     HPrz    T    A        0      0        2 
  14  chr14_46289154     ZBoe    T    A        0      0        2 
  14  chr14_46289154     ZGre    T    A        0      0        2 
  14  chr14_46289154     ZHar    T    A        0      0        2 
  14  chr14_46289154   Sample    T    A        0      0        2 
  14  chr14_46298513     AAsi    C    A        0      0        2 
  14  chr14_46298513     AKia    C    A        0      0        2 
  14  chr14_46298513     AOna    C    A        0      0        2 
  14  chr14_46298513     ASom    C    A        1      2        2 
  14  chr14_46298513     HCab    C    A        0      0        2 
  14  chr14_46298513     HPrz    C    A        0      0        2 
  14  chr14_46298513     ZBoe    C    A        0      0        2 
  14  chr14_46298513     ZGre    C    A        0      0        2 
  14  chr14_46298513     ZHar    C    A        0      0        2 
  14  chr14_46298513   Sample    C    A        0      0        2 
  14  chr14_46306585     AAsi    T    C        0      0        2 
  14  chr14_46306585     AKia    T    C        0      0        2 
  14  chr14_46306585     AOna    T    C        0      0        2 
  14  chr14_46306585     ASom    T    C        0      0        2 
  14  chr14_46306585     HCab    T    C        0      0        2 
  14  chr14_46306585     HPrz    T    C        0      0        2 
  14  chr14_46306585     ZBoe    T    C        0      0        2 
  14  chr14_46306585     ZGre    T    C        0      0        2 
  14  chr14_46306585     ZHar    T    C      0.5      1        2 
  14  chr14_46306585   Sample    T    C        0      0        2 
  14  chr14_46319840     AAsi    G    T        0      0        2 
  14  chr14_46319840     AKia    G    T        0      0        2 
  14  chr14_46319840     AOna    G    T        0      0        2 
  14  chr14_46319840     ASom    G    T        0      0        2 
  14  chr14_46319840     HCab    G    T        0      0        2 
  14  chr14_46319840     HPrz    G    T        0      0        2 
  14  chr14_46319840     ZBoe    G    T      0.5      1        2 
  14  chr14_46319840     ZGre    G    T        0      0        2 
  14  chr14_46319840     ZHar    G    T        0      0        2 
  14  chr14_46319840   Sample    G    T        0      0        2 
  14  chr14_46323611     AAsi    G    C        0      0        2 
  14  chr14_46323611     AKia    G    C        0      0        2 
  14  chr14_46323611     AOna    G    C        0      0        2 
  14  chr14_46323611     ASom    G    C        0      0        2 
  14  chr14_46323611     HCab    G    C      0.5      1        2 
  14  chr14_46323611     HPrz    G    C        0      0        2 
  14  chr14_46323611     ZBoe    G    C        0      0        2 
  14  chr14_46323611     ZGre    G    C        0      0        2 
  14  chr14_46323611     ZHar    G    C        0      0        2 
  14  chr14_46323611   Sample    G    C        0      0        2 
  14  chr14_46330723     AAsi    T    G        0      0        2 
  14  chr14_46330723     AKia    T    G        0      0        2 
  14  chr14_46330723     AOna    T    G        1      2        2 
  14  chr14_46330723     ASom    T    G        0      0        2 
  14  chr14_46330723     HCab    T    G        0      0        2 
  14  chr14_46330723     HPrz    T    G        0      0        2 
  14  chr14_46330723     ZBoe    T    G        0      0        2 
  14  chr14_46330723     ZGre    T    G        0      0        2 
  14  chr14_46330723     ZHar    T    G        0      0        2 
  14  chr14_46330723   Sample    T    G        0      0        2 
  14  chr14_46340037     AAsi    G    A        0      0        2 
  14  chr14_46340037     AKia    G    A        0      0        2 
  14  chr14_46340037     AOna    G    A        0      0        2 
  14  chr14_46340037     ASom    G    A        0      0        2 
  14  chr14_46340037     HCab    G    A        0      0        2 
  14  chr14_46340037     HPrz    G    A        0      0        2 
  14  chr14_46340037     ZBoe    G    A        0      0        2 
  14  chr14_46340037     ZGre    G    A        0      0        2 
  14  chr14_46340037     ZHar    G    A      0.5      1        2 
  14  chr14_46340037   Sample    G    A        0      0        2 
  14  chr14_46359111     AAsi    G    C        0      0        2 
  14  chr14_46359111     AKia    G    C        0      0        2 
  14  chr14_46359111     AOna    G    C        0      0        2 
  14  chr14_46359111     ASom    G    C        0      0        2 
  14  chr14_46359111     HCab    G    C        1      2        2 
  14  chr14_46359111     HPrz    G    C        1      2        2 
  14  chr14_46359111     ZBoe    G    C        0      0        2 
  14  chr14_46359111     ZGre    G    C        0      0        2 
  14  chr14_46359111     ZHar    G    C        0      0        2 
  14  chr14_46359111   Sample    G    C        0      0        2 
  14  chr14_46371529     AAsi    T    C        0      0        2 
  14  chr14_46371529     AKia    T    C        0      0        2 
  14  chr14_46371529     AOna    T    C        0      0        2 
  14  chr14_46371529     ASom    T    C        0      0        2 
  14  chr14_46371529     HCab    T    C        0      0        2 
  14  chr14_46371529     HPrz    T    C        0      0        2 
  14  chr14_46371529     ZBoe    T    C      0.5      1        2 
  14  chr14_46371529     ZGre    T    C        0      0        2 
  14  chr14_46371529     ZHar    T    C        0      0        2 
  14  chr14_46371529   Sample    T    C        0      0        2 
  14  chr14_46373426     AAsi    A    C        0      0        2 
  14  chr14_46373426     AKia    A    C        0      0        2 
  14  chr14_46373426     AOna    A    C        0      0        2 
  14  chr14_46373426     ASom    A    C        0      0        2 
  14  chr14_46373426     HCab    A    C        0      0        2 
  14  chr14_46373426     HPrz    A    C        0      0        2 
  14  chr14_46373426     ZBoe    A    C        0      0        2 
  14  chr14_46373426     ZGre    A    C        1      2        2 
  14  chr14_46373426     ZHar    A    C        0      0        2 
  14  chr14_46373426   Sample    A    C        0      0        2 
  14  chr14_46384016     AAsi    G    A        0      0        2 
  14  chr14_46384016     AKia    G    A        0      0        2 
  14  chr14_46384016     AOna    G    A        0      0        2 
  14  chr14_46384016     ASom    G    A        0      0        2 
  14  chr14_46384016     HCab    G    A        1      2        2 
  14  chr14_46384016     HPrz    G    A        1      2        2 
  14  chr14_46384016     ZBoe    G    A        0      0        2 
  14  chr14_46384016     ZGre    G    A        0      0        2 
  14  chr14_46384016     ZHar    G    A        0      0        2 
  14  chr14_46384016   Sample    G    A        0      0        2 
  14  chr14_46391767     AAsi    G    A        0      0        2 
  14  chr14_46391767     AKia    G    A        0      0        2 
  14  chr14_46391767     AOna    G    A      0.5      1        2 
  14  chr14_46391767     ASom    G    A        0      0        2 
  14  chr14_46391767     HCab    G    A        0      0        2 
  14  chr14_46391767     HPrz    G    A        0      0        2 
  14  chr14_46391767     ZBoe    G    A        0      0        2 
  14  chr14_46391767     ZGre    G    A        0      0        2 
  14  chr14_46391767     ZHar    G    A        0      0        2 
  14  chr14_46391767   Sample    G    A        0      0        2 
  14  chr14_46399692     AAsi    A    T      0.5      1        2 
  14  chr14_46399692     AKia    A    T        0      0        2 
  14  chr14_46399692     AOna    A    T        0      0        2 
  14  chr14_46399692     ASom    A    T        0      0        2 
  14  chr14_46399692     HCab    A    T        0      0        2 
  14  chr14_46399692     HPrz    A    T        0      0        2 
  14  chr14_46399692     ZBoe    A    T        0      0        2 
  14  chr14_46399692     ZGre    A    T        0      0        2 
  14  chr14_46399692     ZHar    A    T        0      0        2 
  14  chr14_46399692   Sample    A    T        0      0        2 
  14  chr14_46400332     AAsi    C    A        0      0        2 
  14  chr14_46400332     AKia    C    A        0      0        2 
  14  chr14_46400332     AOna    C    A        0      0        2 
  14  chr14_46400332     ASom    C    A        0      0        2 
  14  chr14_46400332     HCab    C    A        1      2        2 
  14  chr14_46400332     HPrz    C    A        1      2        2 
  14  chr14_46400332     ZBoe    C    A        0      0        2 
  14  chr14_46400332     ZGre    C    A        0      0        2 
  14  chr14_46400332     ZHar    C    A        0      0        2 
  14  chr14_46400332   Sample    C    A        0      0        2 
  14  chr14_46418511     AAsi    G    C        0      0        2 
  14  chr14_46418511     AKia    G    C        0      0        2 
  14  chr14_46418511     AOna    G    C        0      0        2 
  14  chr14_46418511     ASom    G    C        0      0        2 
  14  chr14_46418511     HCab    G    C        0      0        2 
  14  chr14_46418511     HPrz    G    C      0.5      1        2 
  14  chr14_46418511     ZBoe    G    C        0      0        2 
  14  chr14_46418511     ZGre    G    C        0      0        2 
  14  chr14_46418511     ZHar    G    C        0      0        2 
  14  chr14_46418511   Sample    G    C        0      0        2 
  14  chr14_46420002     AAsi    G    T        0      0        2 
  14  chr14_46420002     AKia    G    T        0      0        2 
  14  chr14_46420002     AOna    G    T        0      0        2 
  14  chr14_46420002     ASom    G    T        0      0        2 
  14  chr14_46420002     HCab    G    T        1      2        2 
  14  chr14_46420002     HPrz    G    T        1      2        2 
  14  chr14_46420002     ZBoe    G    T        0      0        2 
  14  chr14_46420002     ZGre    G    T        0      0        2 
  14  chr14_46420002     ZHar    G    T        0      0        2 
  14  chr14_46420002   Sample    G    T        0      0        2 
  14  chr14_46423283     AAsi    T    C        0      0        2 
  14  chr14_46423283     AKia    T    C        0      0        2 
  14  chr14_46423283     AOna    T    C        0      0        2 
  14  chr14_46423283     ASom    T    C        0      0        2 
  14  chr14_46423283     HCab    T    C        0      0        2 
  14  chr14_46423283     HPrz    T    C        0      0        2 
  14  chr14_46423283     ZBoe    T    C        0      0        2 
  14  chr14_46423283     ZGre    T    C        1      2        2 
  14  chr14_46423283     ZHar    T    C        0      0        2 
  14  chr14_46423283   Sample    T    C        0      0        2 
  14  chr14_46429475     AAsi    A    G        0      0        2 
  14  chr14_46429475     AKia    A    G        0      0        2 
  14  chr14_46429475     AOna    A    G        0      0        2 
  14  chr14_46429475     ASom    A    G        0      0        2 
  14  chr14_46429475     HCab    A    G      0.5      1        2 
  14  chr14_46429475     HPrz    A    G        0      0        2 
  14  chr14_46429475     ZBoe    A    G        0      0        2 
  14  chr14_46429475     ZGre    A    G        0      0        2 
  14  chr14_46429475     ZHar    A    G        0      0        2 
  14  chr14_46429475   Sample    A    G        0      0        2 
  14  chr14_46438790     AAsi    A    C        0      0        2 
  14  chr14_46438790     AKia    A    C        0      0        2 
  14  chr14_46438790     AOna    A    C        0      0        2 
  14  chr14_46438790     ASom    A    C        0      0        2 
  14  chr14_46438790     HCab    A    C      0.5      1        2 
  14  chr14_46438790     HPrz    A    C        0      0        2 
  14  chr14_46438790     ZBoe    A    C        0      0        2 
  14  chr14_46438790     ZGre    A    C        0      0        2 
  14  chr14_46438790     ZHar    A    C        0      0        2 
  14  chr14_46438790   Sample    A    C        0      0        2 
  14  chr14_46439850     AAsi    T    C        0      0        2 
  14  chr14_46439850     AKia    T    C        0      0        2 
  14  chr14_46439850     AOna    T    C        1      2        2 
  14  chr14_46439850     ASom    T    C        0      0        2 
  14  chr14_46439850     HCab    T    C        0      0        2 
  14  chr14_46439850     HPrz    T    C        0      0        2 
  14  chr14_46439850     ZBoe    T    C        0      0        2 
  14  chr14_46439850     ZGre    T    C        0      0        2 
  14  chr14_46439850     ZHar    T    C        0      0        2 
  14  chr14_46439850   Sample    T    C        0      0        2 
  14  chr14_46440164     AAsi    T    G        0      0        2 
  14  chr14_46440164     AKia    T    G        0      0        2 
  14  chr14_46440164     AOna    T    G        1      2        2 
  14  chr14_46440164     ASom    T    G        0      0        2 
  14  chr14_46440164     HCab    T    G        0      0        2 
  14  chr14_46440164     HPrz    T    G        0      0        2 
  14  chr14_46440164     ZBoe    T    G        0      0        2 
  14  chr14_46440164     ZGre    T    G        0      0        2 
  14  chr14_46440164     ZHar    T    G        0      0        2 
  14  chr14_46440164   Sample    T    G        0      0        2 
  14  chr14_46450792     AAsi    G    A        0      0        2 
  14  chr14_46450792     AKia    G    A        0      0        2 
  14  chr14_46450792     AOna    G    A        0      0        2 
  14  chr14_46450792     ASom    G    A        0      0        2 
  14  chr14_46450792     HCab    G    A        0      0        2 
  14  chr14_46450792     HPrz    G    A        0      0        2 
  14  chr14_46450792     ZBoe    G    A        0      0        2 
  14  chr14_46450792     ZGre    G    A        1      2        2 
  14  chr14_46450792     ZHar    G    A        0      0        2 
  14  chr14_46450792   Sample    G    A        0      0        2 
  14  chr14_46455049     AAsi    C    G        0      0        2 
  14  chr14_46455049     AKia    C    G        0      0        2 
  14  chr14_46455049     AOna    C    G        1      2        2 
  14  chr14_46455049     ASom    C    G        0      0        2 
  14  chr14_46455049     HCab    C    G        0      0        2 
  14  chr14_46455049     HPrz    C    G        0      0        2 
  14  chr14_46455049     ZBoe    C    G        0      0        2 
  14  chr14_46455049     ZGre    C    G        0      0        2 
  14  chr14_46455049     ZHar    C    G        0      0        2 
  14  chr14_46455049   Sample    C    G        0      0        2 
  14  chr14_46455235     AAsi    C    T        0      0        2 
  14  chr14_46455235     AKia    C    T        0      0        2 
  14  chr14_46455235     AOna    C    T        0      0        2 
  14  chr14_46455235     ASom    C    T        0      0        2 
  14  chr14_46455235     HCab    C    T        0      0        2 
  14  chr14_46455235     HPrz    C    T      0.5      1        2 
  14  chr14_46455235     ZBoe    C    T        0      0        2 
  14  chr14_46455235     ZGre    C    T        0      0        2 
  14  chr14_46455235     ZHar    C    T        0      0        2 
  14  chr14_46455235   Sample    C    T        0      0        2 
  14  chr14_46462502     AAsi    A    G        0      0        2 
  14  chr14_46462502     AKia    A    G        0      0        2 
  14  chr14_46462502     AOna    A    G        0      0        2 
  14  chr14_46462502     ASom    A    G        0      0        2 
  14  chr14_46462502     HCab    A    G        1      2        2 
  14  chr14_46462502     HPrz    A    G        1      2        2 
  14  chr14_46462502     ZBoe    A    G        0      0        2 
  14  chr14_46462502     ZGre    A    G        0      0        2 
  14  chr14_46462502     ZHar    A    G        0      0        2 
  14  chr14_46462502   Sample    A    G        0      0        2 
  14  chr14_46471736     AAsi    C    A        0      0        2 
  14  chr14_46471736     AKia    C    A        0      0        2 
  14  chr14_46471736     AOna    C    A      0.5      1        2 
  14  chr14_46471736     ASom    C    A        0      0        2 
  14  chr14_46471736     HCab    C    A        0      0        2 
  14  chr14_46471736     HPrz    C    A        0      0        2 
  14  chr14_46471736     ZBoe    C    A        0      0        2 
  14  chr14_46471736     ZGre    C    A        0      0        2 
  14  chr14_46471736     ZHar    C    A        0      0        2 
  14  chr14_46471736   Sample    C    A        0      0        2 
  14  chr14_46473302     AAsi    A    G        0      0        2 
  14  chr14_46473302     AKia    A    G        0      0        2 
  14  chr14_46473302     AOna    A    G        0      0        2 
  14  chr14_46473302     ASom    A    G        0      0        2 
  14  chr14_46473302     HCab    A    G        1      2        2 
  14  chr14_46473302     HPrz    A    G        1      2        2 
  14  chr14_46473302     ZBoe    A    G        0      0        2 
  14  chr14_46473302     ZGre    A    G        0      0        2 
  14  chr14_46473302     ZHar    A    G        0      0        2 
  14  chr14_46473302   Sample    A    G        0      0        2 
  14  chr14_46480148     AAsi    A    G        0      0        2 
  14  chr14_46480148     AKia    A    G        0      0        2 
  14  chr14_46480148     AOna    A    G        0      0        2 
  14  chr14_46480148     ASom    A    G        0      0        2 
  14  chr14_46480148     HCab    A    G        0      0        2 
  14  chr14_46480148     HPrz    A    G        0      0        2 
  14  chr14_46480148     ZBoe    A    G      0.5      1        2 
  14  chr14_46480148     ZGre    A    G        0      0        2 
  14  chr14_46480148     ZHar    A    G        0      0        2 
  14  chr14_46480148   Sample    A    G        0      0        2 
  14  chr14_46480625     AAsi    G    A        0      0        2 
  14  chr14_46480625     AKia    G    A        0      0        2 
  14  chr14_46480625     AOna    G    A        0      0        2 
  14  chr14_46480625     ASom    G    A        0      0        2 
  14  chr14_46480625     HCab    G    A        1      2        2 
  14  chr14_46480625     HPrz    G    A        1      2        2 
  14  chr14_46480625     ZBoe    G    A        0      0        2 
  14  chr14_46480625     ZGre    G    A        0      0        2 
  14  chr14_46480625     ZHar    G    A        0      0        2 
  14  chr14_46480625   Sample    G    A        0      0        2 
  14  chr14_46492122     AAsi    C    A        0      0        2 
  14  chr14_46492122     AKia    C    A      0.5      1        2 
  14  chr14_46492122     AOna    C    A      0.5      1        2 
  14  chr14_46492122     ASom    C    A        0      0        2 
  14  chr14_46492122     HCab    C    A        0      0        2 
  14  chr14_46492122     HPrz    C    A        0      0        2 
  14  chr14_46492122     ZBoe    C    A        0      0        2 
  14  chr14_46492122     ZGre    C    A        0      0        2 
  14  chr14_46492122     ZHar    C    A        0      0        2 
  14  chr14_46492122   Sample    C    A        0      0        2 
  14  chr14_46500046     AAsi    G    A        0      0        2 
  14  chr14_46500046     AKia    G    A        0      0        2 
  14  chr14_46500046     AOna    G    A        0      0        2 
  14  chr14_46500046     ASom    G    A        0      0        2 
  14  chr14_46500046     HCab    G    A        1      2        2 
  14  chr14_46500046     HPrz    G    A        1      2        2 
  14  chr14_46500046     ZBoe    G    A        0      0        2 
  14  chr14_46500046     ZGre    G    A        0      0        2 
  14  chr14_46500046     ZHar    G    A        0      0        2 
  14  chr14_46500046   Sample    G    A        0      0        2 
  14  chr14_46505199     AAsi    G    T        0      0        2 
  14  chr14_46505199     AKia    G    T        0      0        2 
  14  chr14_46505199     AOna    G    T        0      0        2 
  14  chr14_46505199     ASom    G    T        0      0        2 
  14  chr14_46505199     HCab    G    T        1      2        2 
  14  chr14_46505199     HPrz    G    T        1      2        2 
  14  chr14_46505199     ZBoe    G    T        0      0        2 
  14  chr14_46505199     ZGre    G    T        0      0        2 
  14  chr14_46505199     ZHar    G    T        0      0        2 
  14  chr14_46505199   Sample    G    T        0      0        2 
  14  chr14_46507704     AAsi    A    T        1      2        2 
  14  chr14_46507704     AKia    A    T        0      0        2 
  14  chr14_46507704     AOna    A    T        0      0        2 
  14  chr14_46507704     ASom    A    T        1      2        2 
  14  chr14_46507704     HCab    A    T        0      0        2 
  14  chr14_46507704     HPrz    A    T        0      0        2 
  14  chr14_46507704     ZBoe    A    T        0      0        2 
  14  chr14_46507704     ZGre    A    T        0      0        2 
  14  chr14_46507704     ZHar    A    T        0      0        2 
  14  chr14_46507704   Sample    A    T        1      2        2 
  14  chr14_46509658     AAsi    C    T        1      2        2 
  14  chr14_46509658     AKia    C    T        0      0        2 
  14  chr14_46509658     AOna    C    T        0      0        2 
  14  chr14_46509658     ASom    C    T        1      2        2 
  14  chr14_46509658     HCab    C    T        0      0        2 
  14  chr14_46509658     HPrz    C    T        0      0        2 
  14  chr14_46509658     ZBoe    C    T        0      0        2 
  14  chr14_46509658     ZGre    C    T        0      0        2 
  14  chr14_46509658     ZHar    C    T        0      0        2 
  14  chr14_46509658   Sample    C    T        1      2        2 
  14  chr14_46510692     AAsi    T    C        0      0        2 
  14  chr14_46510692     AKia    T    C        1      2        2 
  14  chr14_46510692     AOna    T    C      0.5      1        2 
  14  chr14_46510692     ASom    T    C        0      0        2 
  14  chr14_46510692     HCab    T    C        0      0        2 
  14  chr14_46510692     HPrz    T    C        0      0        2 
  14  chr14_46510692     ZBoe    T    C        0      0        2 
  14  chr14_46510692     ZGre    T    C        0      0        2 
  14  chr14_46510692     ZHar    T    C        0      0        2 
  14  chr14_46510692   Sample    T    C        0      0        2 
  14  chr14_46523223     AAsi    T    C        0      0        2 
  14  chr14_46523223     AKia    T    C      0.5      1        2 
  14  chr14_46523223     AOna    T    C      0.5      1        2 
  14  chr14_46523223     ASom    T    C        0      0        2 
  14  chr14_46523223     HCab    T    C        0      0        2 
  14  chr14_46523223     HPrz    T    C        0      0        2 
  14  chr14_46523223     ZBoe    T    C        0      0        2 
  14  chr14_46523223     ZGre    T    C        0      0        2 
  14  chr14_46523223     ZHar    T    C        0      0        2 
  14  chr14_46523223   Sample    T    C        0      0        2 
  14  chr14_46523957     AAsi    T    C      0.5      1        2 
  14  chr14_46523957     AKia    T    C        0      0        2 
  14  chr14_46523957     AOna    T    C        0      0        2 
  14  chr14_46523957     ASom    T    C        0      0        2 
  14  chr14_46523957     HCab    T    C        0      0        2 
  14  chr14_46523957     HPrz    T    C        0      0        2 
  14  chr14_46523957     ZBoe    T    C        0      0        2 
  14  chr14_46523957     ZGre    T    C        0      0        2 
  14  chr14_46523957     ZHar    T    C        0      0        2 
  14  chr14_46523957   Sample    T    C        0      0        2 
  14  chr14_46526283     AAsi    A    G        0      0        2 
  14  chr14_46526283     AKia    A    G        0      0        2 
  14  chr14_46526283     AOna    A    G        0      0        2 
  14  chr14_46526283     ASom    A    G        0      0        2 
  14  chr14_46526283     HCab    A    G        0      0        2 
  14  chr14_46526283     HPrz    A    G        0      0        2 
  14  chr14_46526283     ZBoe    A    G        1      2        2 
  14  chr14_46526283     ZGre    A    G        1      2        2 
  14  chr14_46526283     ZHar    A    G        0      0        2 
  14  chr14_46526283   Sample    A    G        0      0        2 
  14  chr14_46529714     AAsi    A    T      0.5      1        2 
  14  chr14_46529714     AKia    A    T        0      0        2 
  14  chr14_46529714     AOna    A    T        0      0        2 
  14  chr14_46529714     ASom    A    T        0      0        2 
  14  chr14_46529714     HCab    A    T        0      0        2 
  14  chr14_46529714     HPrz    A    T        0      0        2 
  14  chr14_46529714     ZBoe    A    T        0      0        2 
  14  chr14_46529714     ZGre    A    T        0      0        2 
  14  chr14_46529714     ZHar    A    T        0      0        2 
  14  chr14_46529714   Sample    A    T        0      0        2 
  14  chr14_46529899     AAsi    A    T        0      0        2 
  14  chr14_46529899     AKia    A    T        0      0        2 
  14  chr14_46529899     AOna    A    T        0      0        2 
  14  chr14_46529899     ASom    A    T        0      0        2 
  14  chr14_46529899     HCab    A    T        1      2        2 
  14  chr14_46529899     HPrz    A    T        1      2        2 
  14  chr14_46529899     ZBoe    A    T        0      0        2 
  14  chr14_46529899     ZGre    A    T        0      0        2 
  14  chr14_46529899     ZHar    A    T        0      0        2 
  14  chr14_46529899   Sample    A    T        0      0        2 
  14  chr14_46536596     AAsi    C    T        0      0        2 
  14  chr14_46536596     AKia    C    T        0      0        2 
  14  chr14_46536596     AOna    C    T        0      0        2 
  14  chr14_46536596     ASom    C    T        0      0        2 
  14  chr14_46536596     HCab    C    T        1      2        2 
  14  chr14_46536596     HPrz    C    T        1      2        2 
  14  chr14_46536596     ZBoe    C    T        0      0        2 
  14  chr14_46536596     ZGre    C    T        0      0        2 
  14  chr14_46536596     ZHar    C    T        0      0        2 
  14  chr14_46536596   Sample    C    T        0      0        2 
  14  chr14_46551851     AAsi    T    C        0      0        2 
  14  chr14_46551851     AKia    T    C        0      0        2 
  14  chr14_46551851     AOna    T    C        0      0        2 
  14  chr14_46551851     ASom    T    C        0      0        2 
  14  chr14_46551851     HCab    T    C        0      0        2 
  14  chr14_46551851     HPrz    T    C      0.5      1        2 
  14  chr14_46551851     ZBoe    T    C        0      0        2 
  14  chr14_46551851     ZGre    T    C        0      0        2 
  14  chr14_46551851     ZHar    T    C        0      0        2 
  14  chr14_46551851   Sample    T    C        0      0        2 
  14  chr14_46556502     AAsi    T    A        0      0        2 
  14  chr14_46556502     AKia    T    A        0      0        2 
  14  chr14_46556502     AOna    T    A      0.5      1        2 
  14  chr14_46556502     ASom    T    A        0      0        2 
  14  chr14_46556502     HCab    T    A        0      0        2 
  14  chr14_46556502     HPrz    T    A        0      0        2 
  14  chr14_46556502     ZBoe    T    A        0      0        2 
  14  chr14_46556502     ZGre    T    A        0      0        2 
  14  chr14_46556502     ZHar    T    A        0      0        2 
  14  chr14_46556502   Sample    T    A        0      0        2 
  14  chr14_46565466     AAsi    C    T        0      0        2 
  14  chr14_46565466     AKia    C    T        0      0        2 
  14  chr14_46565466     AOna    C    T        0      0        2 
  14  chr14_46565466     ASom    C    T        0      0        2 
  14  chr14_46565466     HCab    C    T        1      2        2 
  14  chr14_46565466     HPrz    C    T        1      2        2 
  14  chr14_46565466     ZBoe    C    T        0      0        2 
  14  chr14_46565466     ZGre    C    T        0      0        2 
  14  chr14_46565466     ZHar    C    T        0      0        2 
  14  chr14_46565466   Sample    C    T        0      0        2 
  14  chr14_46570836     AAsi    G    A        0      0        2 
  14  chr14_46570836     AKia    G    A        0      0        2 
  14  chr14_46570836     AOna    G    A        0      0        2 
  14  chr14_46570836     ASom    G    A        0      0        2 
  14  chr14_46570836     HCab    G    A        0      0        2 
  14  chr14_46570836     HPrz    G    A        0      0        2 
  14  chr14_46570836     ZBoe    G    A        0      0        2 
  14  chr14_46570836     ZGre    G    A        0      0        2 
  14  chr14_46570836     ZHar    G    A        1      2        2 
  14  chr14_46570836   Sample    G    A        0      0        2 
  14  chr14_46572801     AAsi    T    C        0      0        2 
  14  chr14_46572801     AKia    T    C      0.5      1        2 
  14  chr14_46572801     AOna    T    C        0      0        2 
  14  chr14_46572801     ASom    T    C        0      0        2 
  14  chr14_46572801     HCab    T    C        0      0        2 
  14  chr14_46572801     HPrz    T    C        0      0        2 
  14  chr14_46572801     ZBoe    T    C        0      0        2 
  14  chr14_46572801     ZGre    T    C        0      0        2 
  14  chr14_46572801     ZHar    T    C        0      0        2 
  14  chr14_46572801   Sample    T    C        0      0        2 
  14  chr14_46575030     AAsi    A    C        0      0        2 
  14  chr14_46575030     AKia    A    C        0      0        2 
  14  chr14_46575030     AOna    A    C      0.5      1        2 
  14  chr14_46575030     ASom    A    C        0      0        2 
  14  chr14_46575030     HCab    A    C        0      0        2 
  14  chr14_46575030     HPrz    A    C        0      0        2 
  14  chr14_46575030     ZBoe    A    C        0      0        2 
  14  chr14_46575030     ZGre    A    C        0      0        2 
  14  chr14_46575030     ZHar    A    C        0      0        2 
  14  chr14_46575030   Sample    A    C        0      0        2 
  14  chr14_46596006     AAsi    C    T        0      0        2 
  14  chr14_46596006     AKia    C    T        0      0        2 
  14  chr14_46596006     AOna    C    T        0      0        2 
  14  chr14_46596006     ASom    C    T        0      0        2 
  14  chr14_46596006     HCab    C    T        0      0        2 
  14  chr14_46596006     HPrz    C    T        0      0        2 
  14  chr14_46596006     ZBoe    C    T        0      0        2 
  14  chr14_46596006     ZGre    C    T        1      2        2 
  14  chr14_46596006     ZHar    C    T        0      0        2 
  14  chr14_46596006   Sample    C    T        0      0        2 
  14  chr14_46601193     AAsi    C    T        0      0        2 
  14  chr14_46601193     AKia    C    T        0      0        2 
  14  chr14_46601193     AOna    C    T        0      0        2 
  14  chr14_46601193     ASom    C    T        1      2        2 
  14  chr14_46601193     HCab    C    T        0      0        2 
  14  chr14_46601193     HPrz    C    T        0      0        2 
  14  chr14_46601193     ZBoe    C    T        0      0        2 
  14  chr14_46601193     ZGre    C    T        0      0        2 
  14  chr14_46601193     ZHar    C    T        0      0        2 
  14  chr14_46601193   Sample    C    T        0      0        2 
  14  chr14_46602396     AAsi    T    C        0      0        2 
  14  chr14_46602396     AKia    T    C        0      0        2 
  14  chr14_46602396     AOna    T    C        0      0        2 
  14  chr14_46602396     ASom    T    C        0      0        2 
  14  chr14_46602396     HCab    T    C        0      0        2 
  14  chr14_46602396     HPrz    T    C        0      0        2 
  14  chr14_46602396     ZBoe    T    C        0      0        2 
  14  chr14_46602396     ZGre    T    C        0      0        2 
  14  chr14_46602396     ZHar    T    C        1      2        2 
  14  chr14_46602396   Sample    T    C        0      0        2 
  14  chr14_46607075     AAsi    T    C        0      0        2 
  14  chr14_46607075     AKia    T    C        0      0        2 
  14  chr14_46607075     AOna    T    C        0      0        2 
  14  chr14_46607075     ASom    T    C        0      0        2 
  14  chr14_46607075     HCab    T    C        0      0        2 
  14  chr14_46607075     HPrz    T    C        0      0        2 
  14  chr14_46607075     ZBoe    T    C      0.5      1        2 
  14  chr14_46607075     ZGre    T    C        0      0        2 
  14  chr14_46607075     ZHar    T    C        0      0        2 
  14  chr14_46607075   Sample    T    C        0      0        2 
  14  chr14_46615760     AAsi    G    C        0      0        2 
  14  chr14_46615760     AKia    G    C        0      0        2 
  14  chr14_46615760     AOna    G    C        0      0        2 
  14  chr14_46615760     ASom    G    C        0      0        2 
  14  chr14_46615760     HCab    G    C        0      0        2 
  14  chr14_46615760     HPrz    G    C        0      0        2 
  14  chr14_46615760     ZBoe    G    C        0      0        2 
  14  chr14_46615760     ZGre    G    C        1      2        2 
  14  chr14_46615760     ZHar    G    C        0      0        2 
  14  chr14_46615760   Sample    G    C        0      0        2 
  14  chr14_46629751     AAsi    G    A        0      0        2 
  14  chr14_46629751     AKia    G    A        0      0        2 
  14  chr14_46629751     AOna    G    A        0      0        2 
  14  chr14_46629751     ASom    G    A        0      0        2 
  14  chr14_46629751     HCab    G    A        1      2        2 
  14  chr14_46629751     HPrz    G    A        1      2        2 
  14  chr14_46629751     ZBoe    G    A        0      0        2 
  14  chr14_46629751     ZGre    G    A        0      0        2 
  14  chr14_46629751     ZHar    G    A        0      0        2 
  14  chr14_46629751   Sample    G    A        0      0        2 
  14  chr14_46630793     AAsi    C    A        0      0        2 
  14  chr14_46630793     AKia    C    A        0      0        2 
  14  chr14_46630793     AOna    C    A        0      0        2 
  14  chr14_46630793     ASom    C    A        0      0        2 
  14  chr14_46630793     HCab    C    A        0      0        2 
  14  chr14_46630793     HPrz    C    A        0      0        2 
  14  chr14_46630793     ZBoe    C    A        1      2        2 
  14  chr14_46630793     ZGre    C    A        1      2        2 
  14  chr14_46630793     ZHar    C    A        1      2        2 
  14  chr14_46630793   Sample    C    A        0      0        2 
  14  chr14_46630893     AAsi    T    C        0      0        2 
  14  chr14_46630893     AKia    T    C        0      0        2 
  14  chr14_46630893     AOna    T    C        0      0        2 
  14  chr14_46630893     ASom    T    C        0      0        2 
  14  chr14_46630893     HCab    T    C        1      2        2 
  14  chr14_46630893     HPrz    T    C        1      2        2 
  14  chr14_46630893     ZBoe    T    C        0      0        2 
  14  chr14_46630893     ZGre    T    C        0      0        2 
  14  chr14_46630893     ZHar    T    C        0      0        2 
  14  chr14_46630893   Sample    T    C        0      0        2 
  14  chr14_46639949     AAsi    A    T        1      2        2 
  14  chr14_46639949     AKia    A    T      0.5      1        2 
  14  chr14_46639949     AOna    A    T        0      0        2 
  14  chr14_46639949     ASom    A    T        1      2        2 
  14  chr14_46639949     HCab    A    T        0      0        2 
  14  chr14_46639949     HPrz    A    T        0      0        2 
  14  chr14_46639949     ZBoe    A    T        0      0        2 
  14  chr14_46639949     ZGre    A    T        0      0        2 
  14  chr14_46639949     ZHar    A    T        0      0        2 
  14  chr14_46639949   Sample    A    T        1      2        2 
  14  chr14_46642299     AAsi    C    T        0      0        2 
  14  chr14_46642299     AKia    C    T        0      0        2 
  14  chr14_46642299     AOna    C    T        0      0        2 
  14  chr14_46642299     ASom    C    T        0      0        2 
  14  chr14_46642299     HCab    C    T        1      2        2 
  14  chr14_46642299     HPrz    C    T        1      2        2 
  14  chr14_46642299     ZBoe    C    T        0      0        2 
  14  chr14_46642299     ZGre    C    T        0      0        2 
  14  chr14_46642299     ZHar    C    T        0      0        2 
  14  chr14_46642299   Sample    C    T        0      0        2 
  14  chr14_46657254     AAsi    T    C        0      0        2 
  14  chr14_46657254     AKia    T    C        0      0        2 
  14  chr14_46657254     AOna    T    C        0      0        2 
  14  chr14_46657254     ASom    T    C        0      0        2 
  14  chr14_46657254     HCab    T    C        0      0        2 
  14  chr14_46657254     HPrz    T    C        0      0        2 
  14  chr14_46657254     ZBoe    T    C        0      0        2 
  14  chr14_46657254     ZGre    T    C        0      0        2 
  14  chr14_46657254     ZHar    T    C        1      2        2 
  14  chr14_46657254   Sample    T    C        0      0        2 
  14  chr14_46659980     AAsi    A    G        0      0        2 
  14  chr14_46659980     AKia    A    G        0      0        2 
  14  chr14_46659980     AOna    A    G      0.5      1        2 
  14  chr14_46659980     ASom    A    G        0      0        2 
  14  chr14_46659980     HCab    A    G        0      0        2 
  14  chr14_46659980     HPrz    A    G        0      0        2 
  14  chr14_46659980     ZBoe    A    G        0      0        2 
  14  chr14_46659980     ZGre    A    G        0      0        2 
  14  chr14_46659980     ZHar    A    G        0      0        2 
  14  chr14_46659980   Sample    A    G        0      0        2 
  14  chr14_46661422     AAsi    C    G        0      0        2 
  14  chr14_46661422     AKia    C    G        0      0        2 
  14  chr14_46661422     AOna    C    G        0      0        2 
  14  chr14_46661422     ASom    C    G        0      0        2 
  14  chr14_46661422     HCab    C    G        0      0        2 
  14  chr14_46661422     HPrz    C    G        0      0        2 
  14  chr14_46661422     ZBoe    C    G        0      0        2 
  14  chr14_46661422     ZGre    C    G        1      2        2 
  14  chr14_46661422     ZHar    C    G        0      0        2 
  14  chr14_46661422   Sample    C    G        0      0        2 
  14  chr14_46671161     AAsi    A    G        0      0        2 
  14  chr14_46671161     AKia    A    G        0      0        2 
  14  chr14_46671161     AOna    A    G        0      0        2 
  14  chr14_46671161     ASom    A    G        0      0        2 
  14  chr14_46671161     HCab    A    G        1      2        2 
  14  chr14_46671161     HPrz    A    G        1      2        2 
  14  chr14_46671161     ZBoe    A    G        0      0        2 
  14  chr14_46671161     ZGre    A    G        0      0        2 
  14  chr14_46671161     ZHar    A    G        0      0        2 
  14  chr14_46671161   Sample    A    G        0      0        2 
  14  chr14_46681597     AAsi    T    C        1      2        2 
  14  chr14_46681597     AKia    T    C        0      0        2 
  14  chr14_46681597     AOna    T    C        0      0        2 
  14  chr14_46681597     ASom    T    C        1      2        2 
  14  chr14_46681597     HCab    T    C        0      0        2 
  14  chr14_46681597     HPrz    T    C        0      0        2 
  14  chr14_46681597     ZBoe    T    C        0      0        2 
  14  chr14_46681597     ZGre    T    C        0      0        2 
  14  chr14_46681597     ZHar    T    C        0      0        2 
  14  chr14_46681597   Sample    T    C        1      2        2 
  14  chr14_46693732     AAsi    C    T        1      2        2 
  14  chr14_46693732     AKia    C    T        0      0        2 
  14  chr14_46693732     AOna    C    T        0      0        2 
  14  chr14_46693732     ASom    C    T        1      2        2 
  14  chr14_46693732     HCab    C    T        0      0        2 
  14  chr14_46693732     HPrz    C    T        0      0        2 
  14  chr14_46693732     ZBoe    C    T        0      0        2 
  14  chr14_46693732     ZGre    C    T        0      0        2 
  14  chr14_46693732     ZHar    C    T        0      0        2 
  14  chr14_46693732   Sample    C    T        1      2        2 
  14  chr14_46697268     AAsi    C    G      0.5      1        2 
  14  chr14_46697268     AKia    C    G        0      0        2 
  14  chr14_46697268     AOna    C    G        0      0        2 
  14  chr14_46697268     ASom    C    G        0      0        2 
  14  chr14_46697268     HCab    C    G        0      0        2 
  14  chr14_46697268     HPrz    C    G        0      0        2 
  14  chr14_46697268     ZBoe    C    G        0      0        2 
  14  chr14_46697268     ZGre    C    G        0      0        2 
  14  chr14_46697268     ZHar    C    G        0      0        2 
  14  chr14_46697268   Sample    C    G        1      2        2 
  14  chr14_46698232     AAsi    C    T        0      0        2 
  14  chr14_46698232     AKia    C    T        0      0        2 
  14  chr14_46698232     AOna    C    T        0      0        2 
  14  chr14_46698232     ASom    C    T        0      0        2 
  14  chr14_46698232     HCab    C    T        0      0        2 
  14  chr14_46698232     HPrz    C    T      0.5      1        2 
  14  chr14_46698232     ZBoe    C    T        0      0        2 
  14  chr14_46698232     ZGre    C    T        0      0        2 
  14  chr14_46698232     ZHar    C    T        0      0        2 
  14  chr14_46698232   Sample    C    T        0      0        2 
  14  chr14_46702284     AAsi    T    G        0      0        2 
  14  chr14_46702284     AKia    T    G        0      0        2 
  14  chr14_46702284     AOna    T    G        0      0        2 
  14  chr14_46702284     ASom    T    G        0      0        2 
  14  chr14_46702284     HCab    T    G        0      0        2 
  14  chr14_46702284     HPrz    T    G        0      0        2 
  14  chr14_46702284     ZBoe    T    G        0      0        2 
  14  chr14_46702284     ZGre    T    G        0      0        2 
  14  chr14_46702284     ZHar    T    G        1      2        2 
  14  chr14_46702284   Sample    T    G        0      0        2 
  14  chr14_46703553     AAsi    T    G        0      0        2 
  14  chr14_46703553     AKia    T    G        0      0        2 
  14  chr14_46703553     AOna    T    G      0.5      1        2 
  14  chr14_46703553     ASom    T    G        0      0        2 
  14  chr14_46703553     HCab    T    G        0      0        2 
  14  chr14_46703553     HPrz    T    G        0      0        2 
  14  chr14_46703553     ZBoe    T    G        0      0        2 
  14  chr14_46703553     ZGre    T    G        0      0        2 
  14  chr14_46703553     ZHar    T    G        0      0        2 
  14  chr14_46703553   Sample    T    G        0      0        2 
  14  chr14_46704756     AAsi    T    C        1      2        2 
  14  chr14_46704756     AKia    T    C        0      0        2 
  14  chr14_46704756     AOna    T    C        0      0        2 
  14  chr14_46704756     ASom    T    C        1      2        2 
  14  chr14_46704756     HCab    T    C        0      0        2 
  14  chr14_46704756     HPrz    T    C        0      0        2 
  14  chr14_46704756     ZBoe    T    C        0      0        2 
  14  chr14_46704756     ZGre    T    C        0      0        2 
  14  chr14_46704756     ZHar    T    C        0      0        2 
  14  chr14_46704756   Sample    T    C        1      2        2 
  14  chr14_46710819     AAsi    G    C        0      0        2 
  14  chr14_46710819     AKia    G    C        0      0        2 
  14  chr14_46710819     AOna    G    C        0      0        2 
  14  chr14_46710819     ASom    G    C        0      0        2 
  14  chr14_46710819     HCab    G    C        1      2        2 
  14  chr14_46710819     HPrz    G    C        1      2        2 
  14  chr14_46710819     ZBoe    G    C        0      0        2 
  14  chr14_46710819     ZGre    G    C        0      0        2 
  14  chr14_46710819     ZHar    G    C        0      0        2 
  14  chr14_46710819   Sample    G    C        0      0        2 
  14  chr14_46713195     AAsi    A    C        1      2        2 
  14  chr14_46713195     AKia    A    C        0      0        2 
  14  chr14_46713195     AOna    A    C        0      0        2 
  14  chr14_46713195     ASom    A    C        1      2        2 
  14  chr14_46713195     HCab    A    C        0      0        2 
  14  chr14_46713195     HPrz    A    C        0      0        2 
  14  chr14_46713195     ZBoe    A    C        0      0        2 
  14  chr14_46713195     ZGre    A    C        0      0        2 
  14  chr14_46713195     ZHar    A    C        0      0        2 
  14  chr14_46713195   Sample    A    C        1      2        2 
  14  chr14_46722441     AAsi    G    A        0      0        2 
  14  chr14_46722441     AKia    G    A        0      0        2 
  14  chr14_46722441     AOna    G    A        0      0        2 
  14  chr14_46722441     ASom    G    A        0      0        2 
  14  chr14_46722441     HCab    G    A        1      2        2 
  14  chr14_46722441     HPrz    G    A        1      2        2 
  14  chr14_46722441     ZBoe    G    A        0      0        2 
  14  chr14_46722441     ZGre    G    A        0      0        2 
  14  chr14_46722441     ZHar    G    A        0      0        2 
  14  chr14_46722441   Sample    G    A        0      0        2 
  14  chr14_46724520     AAsi    T    C        0      0        2 
  14  chr14_46724520     AKia    T    C        0      0        2 
  14  chr14_46724520     AOna    T    C        0      0        2 
  14  chr14_46724520     ASom    T    C        0      0        2 
  14  chr14_46724520     HCab    T    C      0.5      1        2 
  14  chr14_46724520     HPrz    T    C        0      0        2 
  14  chr14_46724520     ZBoe    T    C        0      0        2 
  14  chr14_46724520     ZGre    T    C        0      0        2 
  14  chr14_46724520     ZHar    T    C        0      0        2 
  14  chr14_46724520   Sample    T    C        0      0        2 
  14  chr14_46731326     AAsi    A    G        0      0        2 
  14  chr14_46731326     AKia    A    G        0      0        2 
  14  chr14_46731326     AOna    A    G        0      0        2 
  14  chr14_46731326     ASom    A    G        0      0        2 
  14  chr14_46731326     HCab    A    G        0      0        2 
  14  chr14_46731326     HPrz    A    G        0      0        2 
  14  chr14_46731326     ZBoe    A    G        0      0        2 
  14  chr14_46731326     ZGre    A    G        0      0        2 
  14  chr14_46731326     ZHar    A    G        1      2        2 
  14  chr14_46731326   Sample    A    G        0      0        2 
  14  chr14_46736721     AAsi    C    T        0      0        2 
  14  chr14_46736721     AKia    C    T        0      0        2 
  14  chr14_46736721     AOna    C    T        0      0        2 
  14  chr14_46736721     ASom    C    T        0      0        2 
  14  chr14_46736721     HCab    C    T        0      0        2 
  14  chr14_46736721     HPrz    C    T        0      0        2 
  14  chr14_46736721     ZBoe    C    T      0.5      1        2 
  14  chr14_46736721     ZGre    C    T        0      0        2 
  14  chr14_46736721     ZHar    C    T        0      0        2 
  14  chr14_46736721   Sample    C    T        0      0        2 
  14  chr14_46749333     AAsi    T    C        0      0        2 
  14  chr14_46749333     AKia    T    C        0      0        2 
  14  chr14_46749333     AOna    T    C        0      0        2 
  14  chr14_46749333     ASom    T    C        0      0        2 
  14  chr14_46749333     HCab    T    C        0      0        2 
  14  chr14_46749333     HPrz    T    C        0      0        2 
  14  chr14_46749333     ZBoe    T    C        0      0        2 
  14  chr14_46749333     ZGre    T    C        1      2        2 
  14  chr14_46749333     ZHar    T    C        0      0        2 
  14  chr14_46749333   Sample    T    C        0      0        2 
  14  chr14_46756440     AAsi    C    T        0      0        2 
  14  chr14_46756440     AKia    C    T        0      0        2 
  14  chr14_46756440     AOna    C    T        0      0        2 
  14  chr14_46756440     ASom    C    T        0      0        2 
  14  chr14_46756440     HCab    C    T        0      0        2 
  14  chr14_46756440     HPrz    C    T        0      0        2 
  14  chr14_46756440     ZBoe    C    T        0      0        2 
  14  chr14_46756440     ZGre    C    T        1      2        2 
  14  chr14_46756440     ZHar    C    T        0      0        2 
  14  chr14_46756440   Sample    C    T        0      0        2 
  14  chr14_46758107     AAsi    G    A        0      0        2 
  14  chr14_46758107     AKia    G    A        0      0        2 
  14  chr14_46758107     AOna    G    A        0      0        2 
  14  chr14_46758107     ASom    G    A        0      0        2 
  14  chr14_46758107     HCab    G    A        0      0        2 
  14  chr14_46758107     HPrz    G    A        0      0        2 
  14  chr14_46758107     ZBoe    G    A        1      2        2 
  14  chr14_46758107     ZGre    G    A        1      2        2 
  14  chr14_46758107     ZHar    G    A        0      0        2 
  14  chr14_46758107   Sample    G    A        0      0        2 
  14  chr14_46767264     AAsi    A    G        0      0        2 
  14  chr14_46767264     AKia    A    G        1      2        2 
  14  chr14_46767264     AOna    A    G        0      0        2 
  14  chr14_46767264     ASom    A    G        0      0        2 
  14  chr14_46767264     HCab    A    G        0      0        2 
  14  chr14_46767264     HPrz    A    G        0      0        2 
  14  chr14_46767264     ZBoe    A    G        0      0        2 
  14  chr14_46767264     ZGre    A    G        0      0        2 
  14  chr14_46767264     ZHar    A    G        0      0        2 
  14  chr14_46767264   Sample    A    G        0      0        2 
  14  chr14_46778735     AAsi    G    A        0      0        2 
  14  chr14_46778735     AKia    G    A        0      0        2 
  14  chr14_46778735     AOna    G    A        0      0        2 
  14  chr14_46778735     ASom    G    A        0      0        2 
  14  chr14_46778735     HCab    G    A        0      0        2 
  14  chr14_46778735     HPrz    G    A        0      0        2 
  14  chr14_46778735     ZBoe    G    A        0      0        2 
  14  chr14_46778735     ZGre    G    A        0      0        2 
  14  chr14_46778735     ZHar    G    A        1      2        2 
  14  chr14_46778735   Sample    G    A        0      0        2 
  14  chr14_46786993     AAsi    A    C        0      0        2 
  14  chr14_46786993     AKia    A    C        1      2        2 
  14  chr14_46786993     AOna    A    C        0      0        2 
  14  chr14_46786993     ASom    A    C        0      0        2 
  14  chr14_46786993     HCab    A    C        0      0        2 
  14  chr14_46786993     HPrz    A    C        0      0        2 
  14  chr14_46786993     ZBoe    A    C        0      0        2 
  14  chr14_46786993     ZGre    A    C        0      0        2 
  14  chr14_46786993     ZHar    A    C        0      0        2 
  14  chr14_46786993   Sample    A    C        0      0        2 
  14  chr14_46789278     AAsi    C    T        0      0        2 
  14  chr14_46789278     AKia    C    T        0      0        2 
  14  chr14_46789278     AOna    C    T        1      2        2 
  14  chr14_46789278     ASom    C    T        0      0        2 
  14  chr14_46789278     HCab    C    T        0      0        2 
  14  chr14_46789278     HPrz    C    T        0      0        2 
  14  chr14_46789278     ZBoe    C    T        0      0        2 
  14  chr14_46789278     ZGre    C    T        0      0        2 
  14  chr14_46789278     ZHar    C    T        0      0        2 
  14  chr14_46789278   Sample    C    T        0      0        2 
  14  chr14_46795173     AAsi    T    C        0      0        2 
  14  chr14_46795173     AKia    T    C        0      0        2 
  14  chr14_46795173     AOna    T    C      0.5      1        2 
  14  chr14_46795173     ASom    T    C        0      0        2 
  14  chr14_46795173     HCab    T    C        0      0        2 
  14  chr14_46795173     HPrz    T    C        0      0        2 
  14  chr14_46795173     ZBoe    T    C        0      0        2 
  14  chr14_46795173     ZGre    T    C        0      0        2 
  14  chr14_46795173     ZHar    T    C        0      0        2 
  14  chr14_46795173   Sample    T    C        0      0        2 
  14  chr14_46800159     AAsi    A    G        0      0        2 
  14  chr14_46800159     AKia    A    G        0      0        2 
  14  chr14_46800159     AOna    A    G        0      0        2 
  14  chr14_46800159     ASom    A    G        0      0        2 
  14  chr14_46800159     HCab    A    G        0      0        2 
  14  chr14_46800159     HPrz    A    G        0      0        2 
  14  chr14_46800159     ZBoe    A    G        0      0        2 
  14  chr14_46800159     ZGre    A    G        1      2        2 
  14  chr14_46800159     ZHar    A    G        0      0        2 
  14  chr14_46800159   Sample    A    G        0      0        2 
  14  chr14_46811194     AAsi    A    G        0      0        2 
  14  chr14_46811194     AKia    A    G        0      0        2 
  14  chr14_46811194     AOna    A    G        0      0        2 
  14  chr14_46811194     ASom    A    G        0      0        2 
  14  chr14_46811194     HCab    A    G        0      0        2 
  14  chr14_46811194     HPrz    A    G        0      0        2 
  14  chr14_46811194     ZBoe    A    G        0      0        2 
  14  chr14_46811194     ZGre    A    G        0      0        2 
  14  chr14_46811194     ZHar    A    G      0.5      1        2 
  14  chr14_46811194   Sample    A    G        0      0        2 
  14  chr14_46811269     AAsi    T    C        0      0        2 
  14  chr14_46811269     AKia    T    C        0      0        2 
  14  chr14_46811269     AOna    T    C        0      0        2 
  14  chr14_46811269     ASom    T    C        0      0        2 
  14  chr14_46811269     HCab    T    C      0.5      1        2 
  14  chr14_46811269     HPrz    T    C        0      0        2 
  14  chr14_46811269     ZBoe    T    C        0      0        2 
  14  chr14_46811269     ZGre    T    C        0      0        2 
  14  chr14_46811269     ZHar    T    C        0      0        2 
  14  chr14_46811269   Sample    T    C        0      0        2 
  14  chr14_46816928     AAsi    G    A        0      0        2 
  14  chr14_46816928     AKia    G    A        0      0        2 
  14  chr14_46816928     AOna    G    A        0      0        2 
  14  chr14_46816928     ASom    G    A        0      0        2 
  14  chr14_46816928     HCab    G    A        0      0        2 
  14  chr14_46816928     HPrz    G    A        0      0        2 
  14  chr14_46816928     ZBoe    G    A        0      0        2 
  14  chr14_46816928     ZGre    G    A        0      0        2 
  14  chr14_46816928     ZHar    G    A        1      2        2 
  14  chr14_46816928   Sample    G    A        0      0        2 
  14  chr14_46822394     AAsi    T    C        0      0        2 
  14  chr14_46822394     AKia    T    C        0      0        2 
  14  chr14_46822394     AOna    T    C      0.5      1        2 
  14  chr14_46822394     ASom    T    C        0      0        2 
  14  chr14_46822394     HCab    T    C        0      0        2 
  14  chr14_46822394     HPrz    T    C        0      0        2 
  14  chr14_46822394     ZBoe    T    C        0      0        2 
  14  chr14_46822394     ZGre    T    C        0      0        2 
  14  chr14_46822394     ZHar    T    C        0      0        2 
  14  chr14_46822394   Sample    T    C        0      0        2 
  14  chr14_46824711     AAsi    T    C        0      0        2 
  14  chr14_46824711     AKia    T    C        0      0        2 
  14  chr14_46824711     AOna    T    C        0      0        2 
  14  chr14_46824711     ASom    T    C        0      0        2 
  14  chr14_46824711     HCab    T    C        1      2        2 
  14  chr14_46824711     HPrz    T    C        0      0        2 
  14  chr14_46824711     ZBoe    T    C        0      0        2 
  14  chr14_46824711     ZGre    T    C        0      0        2 
  14  chr14_46824711     ZHar    T    C        0      0        2 
  14  chr14_46824711   Sample    T    C        0      0        2 
  14  chr14_46831486     AAsi    C    T        0      0        2 
  14  chr14_46831486     AKia    C    T        1      2        2 
  14  chr14_46831486     AOna    C    T        0      0        2 
  14  chr14_46831486     ASom    C    T        0      0        2 
  14  chr14_46831486     HCab    C    T        0      0        2 
  14  chr14_46831486     HPrz    C    T        0      0        2 
  14  chr14_46831486     ZBoe    C    T        0      0        2 
  14  chr14_46831486     ZGre    C    T        0      0        2 
  14  chr14_46831486     ZHar    C    T        0      0        2 
  14  chr14_46831486   Sample    C    T        0      0        2 
  14  chr14_46840941     AAsi    A    G        0      0        2 
  14  chr14_46840941     AKia    A    G        0      0        2 
  14  chr14_46840941     AOna    A    G      0.5      1        2 
  14  chr14_46840941     ASom    A    G        0      0        2 
  14  chr14_46840941     HCab    A    G        0      0        2 
  14  chr14_46840941     HPrz    A    G        0      0        2 
  14  chr14_46840941     ZBoe    A    G        0      0        2 
  14  chr14_46840941     ZGre    A    G        0      0        2 
  14  chr14_46840941     ZHar    A    G        0      0        2 
  14  chr14_46840941   Sample    A    G        0      0        2 
  14  chr14_46842711     AAsi    G    T        0      0        2 
  14  chr14_46842711     AKia    G    T        0      0        2 
  14  chr14_46842711     AOna    G    T        0      0        2 
  14  chr14_46842711     ASom    G    T        0      0        2 
  14  chr14_46842711     HCab    G    T        0      0        2 
  14  chr14_46842711     HPrz    G    T        0      0        2 
  14  chr14_46842711     ZBoe    G    T        0      0        2 
  14  chr14_46842711     ZGre    G    T        0      0        2 
  14  chr14_46842711     ZHar    G    T      0.5      1        2 
  14  chr14_46842711   Sample    G    T        0      0        2 
  14  chr14_46851241     AAsi    C    T        0      0        2 
  14  chr14_46851241     AKia    C    T        0      0        2 
  14  chr14_46851241     AOna    C    T        0      0        2 
  14  chr14_46851241     ASom    C    T        0      0        2 
  14  chr14_46851241     HCab    C    T        0      0        2 
  14  chr14_46851241     HPrz    C    T      0.5      1        2 
  14  chr14_46851241     ZBoe    C    T        0      0        2 
  14  chr14_46851241     ZGre    C    T        0      0        2 
  14  chr14_46851241     ZHar    C    T        0      0        2 
  14  chr14_46851241   Sample    C    T        0      0        2 
  14  chr14_46861674     AAsi    C    A        1      2        2 
  14  chr14_46861674     AKia    C    A        0      0        2 
  14  chr14_46861674     AOna    C    A        0      0        2 
  14  chr14_46861674     ASom    C    A        0      0        2 
  14  chr14_46861674     HCab    C    A        0      0        2 
  14  chr14_46861674     HPrz    C    A        0      0        2 
  14  chr14_46861674     ZBoe    C    A        0      0        2 
  14  chr14_46861674     ZGre    C    A        0      0        2 
  14  chr14_46861674     ZHar    C    A        0      0        2 
  14  chr14_46861674   Sample    C    A        1      2        2 
  14  chr14_46863875     AAsi    C    G        0      0        2 
  14  chr14_46863875     AKia    C    G        0      0        2 
  14  chr14_46863875     AOna    C    G        0      0        2 
  14  chr14_46863875     ASom    C    G        0      0        2 
  14  chr14_46863875     HCab    C    G        1      2        2 
  14  chr14_46863875     HPrz    C    G        1      2        2 
  14  chr14_46863875     ZBoe    C    G        0      0        2 
  14  chr14_46863875     ZGre    C    G        0      0        2 
  14  chr14_46863875     ZHar    C    G        0      0        2 
  14  chr14_46863875   Sample    C    G        0      0        2 
  14  chr14_46877354     AAsi    G    C      0.5      1        2 
  14  chr14_46877354     AKia    G    C        0      0        2 
  14  chr14_46877354     AOna    G    C        0      0        2 
  14  chr14_46877354     ASom    G    C        1      2        2 
  14  chr14_46877354     HCab    G    C        0      0        2 
  14  chr14_46877354     HPrz    G    C        0      0        2 
  14  chr14_46877354     ZBoe    G    C        0      0        2 
  14  chr14_46877354     ZGre    G    C        0      0        2 
  14  chr14_46877354     ZHar    G    C        0      0        2 
  14  chr14_46877354   Sample    G    C        1      2        2 
  14  chr14_46884366     AAsi    A    G        0      0        2 
  14  chr14_46884366     AKia    A    G        0      0        2 
  14  chr14_46884366     AOna    A    G        0      0        2 
  14  chr14_46884366     ASom    A    G        0      0        2 
  14  chr14_46884366     HCab    A    G        1      2        2 
  14  chr14_46884366     HPrz    A    G        1      2        2 
  14  chr14_46884366     ZBoe    A    G        0      0        2 
  14  chr14_46884366     ZGre    A    G        0      0        2 
  14  chr14_46884366     ZHar    A    G        0      0        2 
  14  chr14_46884366   Sample    A    G        0      0        2 
  14  chr14_46885466     AAsi    A    G        0      0        2 
  14  chr14_46885466     AKia    A    G        0      0        2 
  14  chr14_46885466     AOna    A    G        0      0        2 
  14  chr14_46885466     ASom    A    G        0      0        2 
  14  chr14_46885466     HCab    A    G        1      2        2 
  14  chr14_46885466     HPrz    A    G        1      2        2 
  14  chr14_46885466     ZBoe    A    G        1      2        2 
  14  chr14_46885466     ZGre    A    G        0      0        2 
  14  chr14_46885466     ZHar    A    G        0      0        2 
  14  chr14_46885466   Sample    A    G        0      0        2 
  14  chr14_46889427     AAsi    C    A        0      0        2 
  14  chr14_46889427     AKia    C    A        0      0        2 
  14  chr14_46889427     AOna    C    A        0      0        2 
  14  chr14_46889427     ASom    C    A        0      0        2 
  14  chr14_46889427     HCab    C    A        0      0        2 
  14  chr14_46889427     HPrz    C    A        0      0        2 
  14  chr14_46889427     ZBoe    C    A      0.5      1        2 
  14  chr14_46889427     ZGre    C    A        0      0        2 
  14  chr14_46889427     ZHar    C    A        0      0        2 
  14  chr14_46889427   Sample    C    A        0      0        2 
  14  chr14_46892321     AAsi    T    A        0      0        2 
  14  chr14_46892321     AKia    T    A        0      0        2 
  14  chr14_46892321     AOna    T    A        0      0        2 
  14  chr14_46892321     ASom    T    A        0      0        2 
  14  chr14_46892321     HCab    T    A        1      2        2 
  14  chr14_46892321     HPrz    T    A        1      2        2 
  14  chr14_46892321     ZBoe    T    A        0      0        2 
  14  chr14_46892321     ZGre    T    A        0      0        2 
  14  chr14_46892321     ZHar    T    A        0      0        2 
  14  chr14_46892321   Sample    T    A        0      0        2 
  14  chr14_46895501     AAsi    A    T        0      0        2 
  14  chr14_46895501     AKia    A    T        0      0        2 
  14  chr14_46895501     AOna    A    T        0      0        2 
  14  chr14_46895501     ASom    A    T        0      0        2 
  14  chr14_46895501     HCab    A    T        1      2        2 
  14  chr14_46895501     HPrz    A    T        1      2        2 
  14  chr14_46895501     ZBoe    A    T        0      0        2 
  14  chr14_46895501     ZGre    A    T        0      0        2 
  14  chr14_46895501     ZHar    A    T        0      0        2 
  14  chr14_46895501   Sample    A    T        0      0        2 
  14  chr14_46917096     AAsi    T    G        0      0        2 
  14  chr14_46917096     AKia    T    G        0      0        2 
  14  chr14_46917096     AOna    T    G        0      0        2 
  14  chr14_46917096     ASom    T    G        0      0        2 
  14  chr14_46917096     HCab    T    G        0      0        2 
  14  chr14_46917096     HPrz    T    G        0      0        2 
  14  chr14_46917096     ZBoe    T    G        0      0        2 
  14  chr14_46917096     ZGre    T    G      0.5      1        2 
  14  chr14_46917096     ZHar    T    G        0      0        2 
  14  chr14_46917096   Sample    T    G        0      0        2 
  14  chr14_46917918     AAsi    T    C        0      0        2 
  14  chr14_46917918     AKia    T    C        0      0        2 
  14  chr14_46917918     AOna    T    C        0      0        2 
  14  chr14_46917918     ASom    T    C        0      0        2 
  14  chr14_46917918     HCab    T    C        0      0        2 
  14  chr14_46917918     HPrz    T    C        0      0        2 
  14  chr14_46917918     ZBoe    T    C        1      2        2 
  14  chr14_46917918     ZGre    T    C        1      2        2 
  14  chr14_46917918     ZHar    T    C        0      0        2 
  14  chr14_46917918   Sample    T    C        0      0        2 
  14  chr14_46920697     AAsi    A    G        0      0        2 
  14  chr14_46920697     AKia    A    G        0      0        2 
  14  chr14_46920697     AOna    A    G        0      0        2 
  14  chr14_46920697     ASom    A    G        0      0        2 
  14  chr14_46920697     HCab    A    G        0      0        2 
  14  chr14_46920697     HPrz    A    G        0      0        2 
  14  chr14_46920697     ZBoe    A    G        0      0        2 
  14  chr14_46920697     ZGre    A    G        0      0        2 
  14  chr14_46920697     ZHar    A    G      0.5      1        2 
  14  chr14_46920697   Sample    A    G        0      0        2 
  14  chr14_46923207     AAsi    G    A        0      0        2 
  14  chr14_46923207     AKia    G    A        0      0        2 
  14  chr14_46923207     AOna    G    A        0      0        2 
  14  chr14_46923207     ASom    G    A        0      0        2 
  14  chr14_46923207     HCab    G    A      0.5      1        2 
  14  chr14_46923207     HPrz    G    A        0      0        2 
  14  chr14_46923207     ZBoe    G    A        0      0        2 
  14  chr14_46923207     ZGre    G    A        0      0        2 
  14  chr14_46923207     ZHar    G    A        0      0        2 
  14  chr14_46923207   Sample    G    A        0      0        2 
  14  chr14_46927666     AAsi    A    T        0      0        2 
  14  chr14_46927666     AKia    A    T        0      0        2 
  14  chr14_46927666     AOna    A    T        0      0        2 
  14  chr14_46927666     ASom    A    T        0      0        2 
  14  chr14_46927666     HCab    A    T        0      0        2 
  14  chr14_46927666     HPrz    A    T        0      0        2 
  14  chr14_46927666     ZBoe    A    T        0      0        2 
  14  chr14_46927666     ZGre    A    T        0      0        2 
  14  chr14_46927666     ZHar    A    T        1      2        2 
```
