## Supplementary File 1. Zonkey (Schubert et al. 2017) report for donkey specimen Ancient1. for "No genetic evidence yet for hinnies at Mazongshan (400-160 BCE), northwestern China": incl_ts.frq.strat (part 171 of 303)

```
  14  chr14_46927666   Sample    A    T        0      0        2 
  14  chr14_46939413     AAsi    C    A        1      2        2 
  14  chr14_46939413     AKia    C    A        1      2        2 
  14  chr14_46939413     AOna    C    A        1      2        2 
  14  chr14_46939413     ASom    C    A        1      2        2 
  14  chr14_46939413     HCab    C    A        0      0        2 
  14  chr14_46939413     HPrz    C    A        0      0        2 
  14  chr14_46939413     ZBoe    C    A        0      0        2 
  14  chr14_46939413     ZGre    C    A        0      0        2 
  14  chr14_46939413     ZHar    C    A        0      0        2 
  14  chr14_46939413   Sample    C    A        1      2        2 
  14  chr14_46940839     AAsi    T    C        0      0        2 
  14  chr14_46940839     AKia    T    C        0      0        2 
  14  chr14_46940839     AOna    T    C        0      0        2 
  14  chr14_46940839     ASom    T    C        0      0        2 
  14  chr14_46940839     HCab    T    C        1      2        2 
  14  chr14_46940839     HPrz    T    C        1      2        2 
  14  chr14_46940839     ZBoe    T    C        0      0        2 
  14  chr14_46940839     ZGre    T    C        0      0        2 
  14  chr14_46940839     ZHar    T    C        0      0        2 
  14  chr14_46940839   Sample    T    C        0      0        2 
  14  chr14_46948954     AAsi    A    T        0      0        2 
  14  chr14_46948954     AKia    A    T        0      0        2 
  14  chr14_46948954     AOna    A    T        0      0        2 
  14  chr14_46948954     ASom    A    T        0      0        2 
  14  chr14_46948954     HCab    A    T        0      0        2 
  14  chr14_46948954     HPrz    A    T        0      0        2 
  14  chr14_46948954     ZBoe    A    T        0      0        2 
  14  chr14_46948954     ZGre    A    T        1      2        2 
  14  chr14_46948954     ZHar    A    T        0      0        2 
  14  chr14_46948954   Sample    A    T        0      0        2 
  14  chr14_46971108     AAsi    G    A        0      0        2 
  14  chr14_46971108     AKia    G    A        0      0        2 
  14  chr14_46971108     AOna    G    A        0      0        2 
  14  chr14_46971108     ASom    G    A        0      0        2 
  14  chr14_46971108     HCab    G    A        0      0        2 
  14  chr14_46971108     HPrz    G    A        0      0        2 
  14  chr14_46971108     ZBoe    G    A        0      0        2 
  14  chr14_46971108     ZGre    G    A        1      2        2 
  14  chr14_46971108     ZHar    G    A        0      0        2 
  14  chr14_46971108   Sample    G    A        0      0        2 
  14  chr14_46982351     AAsi    T    C        0      0        2 
  14  chr14_46982351     AKia    T    C      0.5      1        2 
  14  chr14_46982351     AOna    T    C      0.5      1        2 
  14  chr14_46982351     ASom    T    C        0      0        2 
  14  chr14_46982351     HCab    T    C        0      0        2 
  14  chr14_46982351     HPrz    T    C        0      0        2 
  14  chr14_46982351     ZBoe    T    C        0      0        2 
  14  chr14_46982351     ZGre    T    C        0      0        2 
  14  chr14_46982351     ZHar    T    C        0      0        2 
  14  chr14_46982351   Sample    T    C        0      0        2 
  14  chr14_46984008     AAsi    A    G        0      0        2 
  14  chr14_46984008     AKia    A    G        0      0        2 
  14  chr14_46984008     AOna    A    G        0      0        2 
  14  chr14_46984008     ASom    A    G        0      0        2 
  14  chr14_46984008     HCab    A    G      0.5      1        2 
  14  chr14_46984008     HPrz    A    G        0      0        2 
  14  chr14_46984008     ZBoe    A    G        0      0        2 
  14  chr14_46984008     ZGre    A    G        0      0        2 
  14  chr14_46984008     ZHar    A    G        0      0        2 
  14  chr14_46984008   Sample    A    G        0      0        2 
  14  chr14_46989839     AAsi    A    G        0      0        2 
  14  chr14_46989839     AKia    A    G        0      0        2 
  14  chr14_46989839     AOna    A    G        0      0        2 
  14  chr14_46989839     ASom    A    G        0      0        2 
  14  chr14_46989839     HCab    A    G        0      0        2 
  14  chr14_46989839     HPrz    A    G        0      0        2 
  14  chr14_46989839     ZBoe    A    G      0.5      1        2 
  14  chr14_46989839     ZGre    A    G        0      0        2 
  14  chr14_46989839     ZHar    A    G        0      0        2 
  14  chr14_46989839   Sample    A    G        0      0        2 
  14  chr14_47011526     AAsi    A    G        0      0        2 
  14  chr14_47011526     AKia    A    G        0      0        2 
  14  chr14_47011526     AOna    A    G        0      0        2 
  14  chr14_47011526     ASom    A    G        0      0        2 
  14  chr14_47011526     HCab    A    G        0      0        2 
  14  chr14_47011526     HPrz    A    G        0      0        2 
  14  chr14_47011526     ZBoe    A    G        0      0        2 
  14  chr14_47011526     ZGre    A    G        0      0        2 
  14  chr14_47011526     ZHar    A    G        1      2        2 
  14  chr14_47011526   Sample    A    G        0      0        2 
  14  chr14_47015605     AAsi    T    C        0      0        2 
  14  chr14_47015605     AKia    T    C        0      0        2 
  14  chr14_47015605     AOna    T    C        0      0        2 
  14  chr14_47015605     ASom    T    C        0      0        2 
  14  chr14_47015605     HCab    T    C        0      0        2 
  14  chr14_47015605     HPrz    T    C        0      0        2 
  14  chr14_47015605     ZBoe    T    C      0.5      1        2 
  14  chr14_47015605     ZGre    T    C        0      0        2 
  14  chr14_47015605     ZHar    T    C        0      0        2 
  14  chr14_47015605   Sample    T    C        0      0        2 
  14  chr14_47027247     AAsi    G    A        0      0        2 
  14  chr14_47027247     AKia    G    A        0      0        2 
  14  chr14_47027247     AOna    G    A      0.5      1        2 
  14  chr14_47027247     ASom    G    A        0      0        2 
  14  chr14_47027247     HCab    G    A        0      0        2 
  14  chr14_47027247     HPrz    G    A        0      0        2 
  14  chr14_47027247     ZBoe    G    A        0      0        2 
  14  chr14_47027247     ZGre    G    A        0      0        2 
  14  chr14_47027247     ZHar    G    A        0      0        2 
  14  chr14_47027247   Sample    G    A        0      0        2 
  14  chr14_47033850     AAsi    A    G        0      0        2 
  14  chr14_47033850     AKia    A    G      0.5      1        2 
  14  chr14_47033850     AOna    A    G        0      0        2 
  14  chr14_47033850     ASom    A    G        0      0        2 
  14  chr14_47033850     HCab    A    G        0      0        2 
  14  chr14_47033850     HPrz    A    G        0      0        2 
  14  chr14_47033850     ZBoe    A    G        0      0        2 
  14  chr14_47033850     ZGre    A    G        0      0        2 
  14  chr14_47033850     ZHar    A    G        0      0        2 
  14  chr14_47033850   Sample    A    G        0      0        2 
  14  chr14_47040359     AAsi    A    G        0      0        2 
  14  chr14_47040359     AKia    A    G        0      0        2 
  14  chr14_47040359     AOna    A    G        0      0        2 
  14  chr14_47040359     ASom    A    G        0      0        2 
  14  chr14_47040359     HCab    A    G        1      2        2 
  14  chr14_47040359     HPrz    A    G        1      2        2 
  14  chr14_47040359     ZBoe    A    G        0      0        2 
  14  chr14_47040359     ZGre    A    G        0      0        2 
  14  chr14_47040359     ZHar    A    G        0      0        2 
  14  chr14_47040359   Sample    A    G        0      0        2 
  14  chr14_47041054     AAsi    T    C        0      0        2 
  14  chr14_47041054     AKia    T    C        0      0        2 
  14  chr14_47041054     AOna    T    C        0      0        2 
  14  chr14_47041054     ASom    T    C        1      2        2 
  14  chr14_47041054     HCab    T    C        0      0        2 
  14  chr14_47041054     HPrz    T    C        0      0        2 
  14  chr14_47041054     ZBoe    T    C        0      0        2 
  14  chr14_47041054     ZGre    T    C        0      0        2 
  14  chr14_47041054     ZHar    T    C        0      0        2 
  14  chr14_47041054   Sample    T    C        0      0        2 
  14  chr14_47042096     AAsi    T    C        0      0        2 
  14  chr14_47042096     AKia    T    C        0      0        2 
  14  chr14_47042096     AOna    T    C        0      0        2 
  14  chr14_47042096     ASom    T    C        0      0        2 
  14  chr14_47042096     HCab    T    C        1      2        2 
  14  chr14_47042096     HPrz    T    C        1      2        2 
  14  chr14_47042096     ZBoe    T    C        0      0        2 
  14  chr14_47042096     ZGre    T    C        0      0        2 
  14  chr14_47042096     ZHar    T    C        0      0        2 
  14  chr14_47042096   Sample    T    C        0      0        2 
  14  chr14_47043854     AAsi    T    C        0      0        2 
  14  chr14_47043854     AKia    T    C        0      0        2 
  14  chr14_47043854     AOna    T    C        0      0        2 
  14  chr14_47043854     ASom    T    C        0      0        2 
  14  chr14_47043854     HCab    T    C        0      0        2 
  14  chr14_47043854     HPrz    T    C        0      0        2 
  14  chr14_47043854     ZBoe    T    C      0.5      1        2 
  14  chr14_47043854     ZGre    T    C        0      0        2 
  14  chr14_47043854     ZHar    T    C        0      0        2 
  14  chr14_47043854   Sample    T    C        0      0        2 
  14  chr14_47046292     AAsi    A    T        0      0        2 
  14  chr14_47046292     AKia    A    T        0      0        2 
  14  chr14_47046292     AOna    A    T        0      0        2 
  14  chr14_47046292     ASom    A    T        0      0        2 
  14  chr14_47046292     HCab    A    T      0.5      1        2 
  14  chr14_47046292     HPrz    A    T        0      0        2 
  14  chr14_47046292     ZBoe    A    T        0      0        2 
  14  chr14_47046292     ZGre    A    T        0      0        2 
  14  chr14_47046292     ZHar    A    T        0      0        2 
  14  chr14_47046292   Sample    A    T        0      0        2 
  14  chr14_47048515     AAsi    G    A        0      0        2 
  14  chr14_47048515     AKia    G    A        0      0        2 
  14  chr14_47048515     AOna    G    A        0      0        2 
  14  chr14_47048515     ASom    G    A        0      0        2 
  14  chr14_47048515     HCab    G    A        0      0        2 
  14  chr14_47048515     HPrz    G    A        0      0        2 
  14  chr14_47048515     ZBoe    G    A      0.5      1        2 
  14  chr14_47048515     ZGre    G    A        0      0        2 
  14  chr14_47048515     ZHar    G    A        0      0        2 
  14  chr14_47048515   Sample    G    A        0      0        2 
  14  chr14_47050531     AAsi    T    C        0      0        2 
  14  chr14_47050531     AKia    T    C        0      0        2 
  14  chr14_47050531     AOna    T    C        0      0        2 
  14  chr14_47050531     ASom    T    C        0      0        2 
  14  chr14_47050531     HCab    T    C        0      0        2 
  14  chr14_47050531     HPrz    T    C        0      0        2 
  14  chr14_47050531     ZBoe    T    C      0.5      1        2 
  14  chr14_47050531     ZGre    T    C        0      0        2 
  14  chr14_47050531     ZHar    T    C        0      0        2 
  14  chr14_47050531   Sample    T    C        0      0        2 
  14  chr14_47053359     AAsi    G    A        0      0        2 
  14  chr14_47053359     AKia    G    A        0      0        2 
  14  chr14_47053359     AOna    G    A        0      0        2 
  14  chr14_47053359     ASom    G    A        0      0        2 
  14  chr14_47053359     HCab    G    A        0      0        2 
  14  chr14_47053359     HPrz    G    A        0      0        2 
  14  chr14_47053359     ZBoe    G    A        0      0        2 
  14  chr14_47053359     ZGre    G    A        0      0        2 
  14  chr14_47053359     ZHar    G    A        1      2        2 
  14  chr14_47053359   Sample    G    A        0      0        2 
  14  chr14_47054329     AAsi    T    C        0      0        2 
  14  chr14_47054329     AKia    T    C        0      0        2 
  14  chr14_47054329     AOna    T    C        0      0        2 
  14  chr14_47054329     ASom    T    C        0      0        2 
  14  chr14_47054329     HCab    T    C        0      0        2 
  14  chr14_47054329     HPrz    T    C        0      0        2 
  14  chr14_47054329     ZBoe    T    C        0      0        2 
  14  chr14_47054329     ZGre    T    C        0      0        2 
  14  chr14_47054329     ZHar    T    C        1      2        2 
  14  chr14_47054329   Sample    T    C        0      0        2 
  14  chr14_47064567     AAsi    G    C        0      0        2 
  14  chr14_47064567     AKia    G    C        0      0        2 
  14  chr14_47064567     AOna    G    C      0.5      1        2 
  14  chr14_47064567     ASom    G    C        0      0        2 
  14  chr14_47064567     HCab    G    C        0      0        2 
  14  chr14_47064567     HPrz    G    C        0      0        2 
  14  chr14_47064567     ZBoe    G    C        0      0        2 
  14  chr14_47064567     ZGre    G    C        0      0        2 
  14  chr14_47064567     ZHar    G    C        0      0        2 
  14  chr14_47064567   Sample    G    C        0      0        2 
  14  chr14_47065162     AAsi    T    G        0      0        2 
  14  chr14_47065162     AKia    T    G        0      0        2 
  14  chr14_47065162     AOna    T    G        0      0        2 
  14  chr14_47065162     ASom    T    G        0      0        2 
  14  chr14_47065162     HCab    T    G        1      2        2 
  14  chr14_47065162     HPrz    T    G        1      2        2 
  14  chr14_47065162     ZBoe    T    G        0      0        2 
  14  chr14_47065162     ZGre    T    G        0      0        2 
  14  chr14_47065162     ZHar    T    G        0      0        2 
  14  chr14_47065162   Sample    T    G        0      0        2 
  14  chr14_47068241     AAsi    T    G        0      0        2 
  14  chr14_47068241     AKia    T    G        0      0        2 
  14  chr14_47068241     AOna    T    G        0      0        2 
  14  chr14_47068241     ASom    T    G        0      0        2 
  14  chr14_47068241     HCab    T    G        0      0        2 
  14  chr14_47068241     HPrz    T    G        0      0        2 
  14  chr14_47068241     ZBoe    T    G        0      0        2 
  14  chr14_47068241     ZGre    T    G      0.5      1        2 
  14  chr14_47068241     ZHar    T    G        0      0        2 
  14  chr14_47068241   Sample    T    G        0      0        2 
  14  chr14_47069558     AAsi    G    T        0      0        2 
  14  chr14_47069558     AKia    G    T        0      0        2 
  14  chr14_47069558     AOna    G    T        0      0        2 
  14  chr14_47069558     ASom    G    T        0      0        2 
  14  chr14_47069558     HCab    G    T        0      0        2 
  14  chr14_47069558     HPrz    G    T      0.5      1        2 
  14  chr14_47069558     ZBoe    G    T        0      0        2 
  14  chr14_47069558     ZGre    G    T        0      0        2 
  14  chr14_47069558     ZHar    G    T        0      0        2 
  14  chr14_47069558   Sample    G    T        0      0        2 
  14  chr14_47070474     AAsi    T    C      0.5      1        2 
  14  chr14_47070474     AKia    T    C        0      0        2 
  14  chr14_47070474     AOna    T    C        0      0        2 
  14  chr14_47070474     ASom    T    C        0      0        2 
  14  chr14_47070474     HCab    T    C        0      0        2 
  14  chr14_47070474     HPrz    T    C        0      0        2 
  14  chr14_47070474     ZBoe    T    C        0      0        2 
  14  chr14_47070474     ZGre    T    C        0      0        2 
  14  chr14_47070474     ZHar    T    C        0      0        2 
  14  chr14_47070474   Sample    T    C        1      2        2 
  14  chr14_47076047     AAsi    G    A        0      0        2 
  14  chr14_47076047     AKia    G    A        0      0        2 
  14  chr14_47076047     AOna    G    A        0      0        2 
  14  chr14_47076047     ASom    G    A        0      0        2 
  14  chr14_47076047     HCab    G    A        0      0        2 
  14  chr14_47076047     HPrz    G    A        0      0        2 
  14  chr14_47076047     ZBoe    G    A        0      0        2 
  14  chr14_47076047     ZGre    G    A      0.5      1        2 
  14  chr14_47076047     ZHar    G    A        0      0        2 
  14  chr14_47076047   Sample    G    A        0      0        2 
  14  chr14_47076657     AAsi    A    G      0.5      1        2 
  14  chr14_47076657     AKia    A    G        0      0        2 
  14  chr14_47076657     AOna    A    G        0      0        2 
  14  chr14_47076657     ASom    A    G        0      0        2 
  14  chr14_47076657     HCab    A    G        0      0        2 
  14  chr14_47076657     HPrz    A    G        0      0        2 
  14  chr14_47076657     ZBoe    A    G        0      0        2 
  14  chr14_47076657     ZGre    A    G        0      0        2 
  14  chr14_47076657     ZHar    A    G        0      0        2 
  14  chr14_47076657   Sample    A    G        1      2        2 
  14  chr14_47084725     AAsi    A    C        0      0        2 
  14  chr14_47084725     AKia    A    C        0      0        2 
  14  chr14_47084725     AOna    A    C      0.5      1        2 
  14  chr14_47084725     ASom    A    C        0      0        2 
  14  chr14_47084725     HCab    A    C        0      0        2 
  14  chr14_47084725     HPrz    A    C        0      0        2 
  14  chr14_47084725     ZBoe    A    C        0      0        2 
  14  chr14_47084725     ZGre    A    C        0      0        2 
  14  chr14_47084725     ZHar    A    C        0      0        2 
  14  chr14_47084725   Sample    A    C        0      0        2 
  14  chr14_47085656     AAsi    G    A        0      0        2 
  14  chr14_47085656     AKia    G    A        0      0        2 
  14  chr14_47085656     AOna    G    A        0      0        2 
  14  chr14_47085656     ASom    G    A        0      0        2 
  14  chr14_47085656     HCab    G    A        0      0        2 
  14  chr14_47085656     HPrz    G    A        0      0        2 
  14  chr14_47085656     ZBoe    G    A        0      0        2 
  14  chr14_47085656     ZGre    G    A      0.5      1        2 
  14  chr14_47085656     ZHar    G    A        0      0        2 
  14  chr14_47085656   Sample    G    A        0      0        2 
  14  chr14_47087030     AAsi    A    G        0      0        2 
  14  chr14_47087030     AKia    A    G        0      0        2 
  14  chr14_47087030     AOna    A    G        0      0        2 
  14  chr14_47087030     ASom    A    G        0      0        2 
  14  chr14_47087030     HCab    A    G        0      0        2 
  14  chr14_47087030     HPrz    A    G        0      0        2 
  14  chr14_47087030     ZBoe    A    G        0      0        2 
  14  chr14_47087030     ZGre    A    G      0.5      1        2 
  14  chr14_47087030     ZHar    A    G        0      0        2 
  14  chr14_47087030   Sample    A    G        0      0        2 
  14  chr14_47087081     AAsi    A    G        0      0        2 
  14  chr14_47087081     AKia    A    G        0      0        2 
  14  chr14_47087081     AOna    A    G        0      0        2 
  14  chr14_47087081     ASom    A    G        0      0        2 
  14  chr14_47087081     HCab    A    G        1      2        2 
  14  chr14_47087081     HPrz    A    G        1      2        2 
  14  chr14_47087081     ZBoe    A    G        0      0        2 
  14  chr14_47087081     ZGre    A    G        0      0        2 
  14  chr14_47087081     ZHar    A    G        0      0        2 
  14  chr14_47087081   Sample    A    G        0      0        2 
  14  chr14_47093258     AAsi    T    C        0      0        2 
  14  chr14_47093258     AKia    T    C        0      0        2 
  14  chr14_47093258     AOna    T    C        0      0        2 
  14  chr14_47093258     ASom    T    C        0      0        2 
  14  chr14_47093258     HCab    T    C        0      0        2 
  14  chr14_47093258     HPrz    T    C        0      0        2 
  14  chr14_47093258     ZBoe    T    C        0      0        2 
  14  chr14_47093258     ZGre    T    C        0      0        2 
  14  chr14_47093258     ZHar    T    C        1      2        2 
  14  chr14_47093258   Sample    T    C        0      0        2 
  14  chr14_47101135     AAsi    T    C        0      0        2 
  14  chr14_47101135     AKia    T    C        0      0        2 
  14  chr14_47101135     AOna    T    C        0      0        2 
  14  chr14_47101135     ASom    T    C        0      0        2 
  14  chr14_47101135     HCab    T    C        0      0        2 
  14  chr14_47101135     HPrz    T    C        0      0        2 
  14  chr14_47101135     ZBoe    T    C        0      0        2 
  14  chr14_47101135     ZGre    T    C        0      0        2 
  14  chr14_47101135     ZHar    T    C      0.5      1        2 
  14  chr14_47101135   Sample    T    C        0      0        2 
  14  chr14_47102850     AAsi    G    T        0      0        2 
  14  chr14_47102850     AKia    G    T        0      0        2 
  14  chr14_47102850     AOna    G    T        0      0        2 
  14  chr14_47102850     ASom    G    T        0      0        2 
  14  chr14_47102850     HCab    G    T        0      0        2 
  14  chr14_47102850     HPrz    G    T        0      0        2 
  14  chr14_47102850     ZBoe    G    T        0      0        2 
  14  chr14_47102850     ZGre    G    T        0      0        2 
  14  chr14_47102850     ZHar    G    T        1      2        2 
  14  chr14_47102850   Sample    G    T        0      0        2 
  14  chr14_47104493     AAsi    C    G        0      0        2 
  14  chr14_47104493     AKia    C    G        0      0        2 
  14  chr14_47104493     AOna    C    G        0      0        2 
  14  chr14_47104493     ASom    C    G        0      0        2 
  14  chr14_47104493     HCab    C    G        0      0        2 
  14  chr14_47104493     HPrz    C    G        0      0        2 
  14  chr14_47104493     ZBoe    C    G        1      2        2 
  14  chr14_47104493     ZGre    C    G        0      0        2 
  14  chr14_47104493     ZHar    C    G        0      0        2 
  14  chr14_47104493   Sample    C    G        0      0        2 
  14  chr14_47104496     AAsi    T    C        0      0        2 
  14  chr14_47104496     AKia    T    C        0      0        2 
  14  chr14_47104496     AOna    T    C        0      0        2 
  14  chr14_47104496     ASom    T    C        0      0        2 
  14  chr14_47104496     HCab    T    C        0      0        2 
  14  chr14_47104496     HPrz    T    C        0      0        2 
  14  chr14_47104496     ZBoe    T    C        1      2        2 
  14  chr14_47104496     ZGre    T    C        0      0        2 
  14  chr14_47104496     ZHar    T    C        0      0        2 
  14  chr14_47104496   Sample    T    C        0      0        2 
  14  chr14_47106533     AAsi    A    G        0      0        2 
  14  chr14_47106533     AKia    A    G        0      0        2 
  14  chr14_47106533     AOna    A    G        0      0        2 
  14  chr14_47106533     ASom    A    G        0      0        2 
  14  chr14_47106533     HCab    A    G        0      0        2 
  14  chr14_47106533     HPrz    A    G        0      0        2 
  14  chr14_47106533     ZBoe    A    G        0      0        2 
  14  chr14_47106533     ZGre    A    G        0      0        2 
  14  chr14_47106533     ZHar    A    G        1      2        2 
  14  chr14_47106533   Sample    A    G        0      0        2 
  14  chr14_47108290     AAsi    G    A        0      0        2 
  14  chr14_47108290     AKia    G    A        0      0        2 
  14  chr14_47108290     AOna    G    A        0      0        2 
  14  chr14_47108290     ASom    G    A        0      0        2 
  14  chr14_47108290     HCab    G    A        0      0        2 
  14  chr14_47108290     HPrz    G    A      0.5      1        2 
  14  chr14_47108290     ZBoe    G    A        0      0        2 
  14  chr14_47108290     ZGre    G    A        0      0        2 
  14  chr14_47108290     ZHar    G    A        0      0        2 
  14  chr14_47108290   Sample    G    A        0      0        2 
  14  chr14_47108361     AAsi    C    A        0      0        2 
  14  chr14_47108361     AKia    C    A      0.5      1        2 
  14  chr14_47108361     AOna    C    A        0      0        2 
  14  chr14_47108361     ASom    C    A        0      0        2 
  14  chr14_47108361     HCab    C    A        0      0        2 
  14  chr14_47108361     HPrz    C    A        0      0        2 
  14  chr14_47108361     ZBoe    C    A        0      0        2 
  14  chr14_47108361     ZGre    C    A        0      0        2 
  14  chr14_47108361     ZHar    C    A        0      0        2 
  14  chr14_47108361   Sample    C    A        0      0        2 
  14  chr14_47110776     AAsi    A    G        0      0        2 
  14  chr14_47110776     AKia    A    G        0      0        2 
  14  chr14_47110776     AOna    A    G        0      0        2 
  14  chr14_47110776     ASom    A    G        0      0        2 
  14  chr14_47110776     HCab    A    G        1      2        2 
  14  chr14_47110776     HPrz    A    G        1      2        2 
  14  chr14_47110776     ZBoe    A    G        0      0        2 
  14  chr14_47110776     ZGre    A    G        0      0        2 
  14  chr14_47110776     ZHar    A    G        0      0        2 
  14  chr14_47110776   Sample    A    G        0      0        2 
  14  chr14_47116522     AAsi    C    T        0      0        2 
  14  chr14_47116522     AKia    C    T        0      0        2 
  14  chr14_47116522     AOna    C    T        0      0        2 
  14  chr14_47116522     ASom    C    T        0      0        2 
  14  chr14_47116522     HCab    C    T        0      0        2 
  14  chr14_47116522     HPrz    C    T        0      0        2 
  14  chr14_47116522     ZBoe    C    T      0.5      1        2 
  14  chr14_47116522     ZGre    C    T        0      0        2 
  14  chr14_47116522     ZHar    C    T        0      0        2 
  14  chr14_47116522   Sample    C    T        0      0        2 
  14  chr14_47118031     AAsi    G    T        0      0        2 
  14  chr14_47118031     AKia    G    T        0      0        2 
  14  chr14_47118031     AOna    G    T        0      0        2 
  14  chr14_47118031     ASom    G    T        0      0        2 
  14  chr14_47118031     HCab    G    T        1      2        2 
  14  chr14_47118031     HPrz    G    T        1      2        2 
  14  chr14_47118031     ZBoe    G    T        0      0        2 
  14  chr14_47118031     ZGre    G    T        0      0        2 
  14  chr14_47118031     ZHar    G    T        0      0        2 
  14  chr14_47118031   Sample    G    T        0      0        2 
  14  chr14_47134864     AAsi    C    T        0      0        2 
  14  chr14_47134864     AKia    C    T        0      0        2 
  14  chr14_47134864     AOna    C    T        0      0        2 
  14  chr14_47134864     ASom    C    T        0      0        2 
  14  chr14_47134864     HCab    C    T        0      0        2 
  14  chr14_47134864     HPrz    C    T        0      0        2 
  14  chr14_47134864     ZBoe    C    T      0.5      1        2 
  14  chr14_47134864     ZGre    C    T        0      0        2 
  14  chr14_47134864     ZHar    C    T        0      0        2 
  14  chr14_47134864   Sample    C    T        0      0        2 
  14  chr14_47144978     AAsi    G    A        0      0        2 
  14  chr14_47144978     AKia    G    A        0      0        2 
  14  chr14_47144978     AOna    G    A        0      0        2 
  14  chr14_47144978     ASom    G    A        0      0        2 
  14  chr14_47144978     HCab    G    A        0      0        2 
  14  chr14_47144978     HPrz    G    A        0      0        2 
  14  chr14_47144978     ZBoe    G    A        0      0        2 
  14  chr14_47144978     ZGre    G    A      0.5      1        2 
  14  chr14_47144978     ZHar    G    A        0      0        2 
  14  chr14_47144978   Sample    G    A        0      0        2 
  14  chr14_47148542     AAsi    T    G        0      0        2 
  14  chr14_47148542     AKia    T    G        0      0        2 
  14  chr14_47148542     AOna    T    G        0      0        2 
  14  chr14_47148542     ASom    T    G        0      0        2 
  14  chr14_47148542     HCab    T    G      0.5      1        2 
  14  chr14_47148542     HPrz    T    G        0      0        2 
  14  chr14_47148542     ZBoe    T    G        0      0        2 
  14  chr14_47148542     ZGre    T    G        0      0        2 
  14  chr14_47148542     ZHar    T    G        0      0        2 
  14  chr14_47148542   Sample    T    G        0      0        2 
  14  chr14_47154526     AAsi    A    C        0      0        2 
  14  chr14_47154526     AKia    A    C        0      0        2 
  14  chr14_47154526     AOna    A    C        0      0        2 
  14  chr14_47154526     ASom    A    C        0      0        2 
  14  chr14_47154526     HCab    A    C        1      2        2 
  14  chr14_47154526     HPrz    A    C        1      2        2 
  14  chr14_47154526     ZBoe    A    C        0      0        2 
  14  chr14_47154526     ZGre    A    C        0      0        2 
  14  chr14_47154526     ZHar    A    C        0      0        2 
  14  chr14_47154526   Sample    A    C        0      0        2 
  14  chr14_47157127     AAsi    T    C        0      0        2 
  14  chr14_47157127     AKia    T    C        0      0        2 
  14  chr14_47157127     AOna    T    C        0      0        2 
  14  chr14_47157127     ASom    T    C        0      0        2 
  14  chr14_47157127     HCab    T    C      0.5      1        2 
  14  chr14_47157127     HPrz    T    C        1      2        2 
  14  chr14_47157127     ZBoe    T    C        0      0        2 
  14  chr14_47157127     ZGre    T    C        0      0        2 
  14  chr14_47157127     ZHar    T    C        0      0        2 
  14  chr14_47157127   Sample    T    C        0      0        2 
  14  chr14_47158946     AAsi    C    A        0      0        2 
  14  chr14_47158946     AKia    C    A        0      0        2 
  14  chr14_47158946     AOna    C    A        0      0        2 
  14  chr14_47158946     ASom    C    A        0      0        2 
  14  chr14_47158946     HCab    C    A        0      0        2 
  14  chr14_47158946     HPrz    C    A        0      0        2 
  14  chr14_47158946     ZBoe    C    A        1      2        2 
  14  chr14_47158946     ZGre    C    A        0      0        2 
  14  chr14_47158946     ZHar    C    A        0      0        2 
  14  chr14_47158946   Sample    C    A        0      0        2 
  14  chr14_47164250     AAsi    T    C        0      0        2 
  14  chr14_47164250     AKia    T    C        0      0        2 
  14  chr14_47164250     AOna    T    C        0      0        2 
  14  chr14_47164250     ASom    T    C        0      0        2 
  14  chr14_47164250     HCab    T    C        0      0        2 
  14  chr14_47164250     HPrz    T    C        0      0        2 
  14  chr14_47164250     ZBoe    T    C        0      0        2 
  14  chr14_47164250     ZGre    T    C        1      2        2 
  14  chr14_47164250     ZHar    T    C        0      0        2 
  14  chr14_47164250   Sample    T    C        0      0        2 
  14  chr14_47170293     AAsi    C    T        0      0        2 
  14  chr14_47170293     AKia    C    T        0      0        2 
  14  chr14_47170293     AOna    C    T        0      0        2 
  14  chr14_47170293     ASom    C    T        1      2        2 
  14  chr14_47170293     HCab    C    T        0      0        2 
  14  chr14_47170293     HPrz    C    T        0      0        2 
  14  chr14_47170293     ZBoe    C    T        0      0        2 
  14  chr14_47170293     ZGre    C    T        0      0        2 
  14  chr14_47170293     ZHar    C    T        0      0        2 
  14  chr14_47170293   Sample    C    T        0      0        2 
  14  chr14_47170346     AAsi    C    T        0      0        2 
  14  chr14_47170346     AKia    C    T        0      0        2 
  14  chr14_47170346     AOna    C    T        0      0        2 
  14  chr14_47170346     ASom    C    T        0      0        2 
  14  chr14_47170346     HCab    C    T        0      0        2 
  14  chr14_47170346     HPrz    C    T        0      0        2 
  14  chr14_47170346     ZBoe    C    T        0      0        2 
  14  chr14_47170346     ZGre    C    T        1      2        2 
  14  chr14_47170346     ZHar    C    T        0      0        2 
  14  chr14_47170346   Sample    C    T        0      0        2 
  14  chr14_47173831     AAsi    G    T        0      0        2 
  14  chr14_47173831     AKia    G    T        0      0        2 
  14  chr14_47173831     AOna    G    T        0      0        2 
  14  chr14_47173831     ASom    G    T        0      0        2 
  14  chr14_47173831     HCab    G    T        0      0        2 
  14  chr14_47173831     HPrz    G    T      0.5      1        2 
  14  chr14_47173831     ZBoe    G    T        0      0        2 
  14  chr14_47173831     ZGre    G    T        0      0        2 
  14  chr14_47173831     ZHar    G    T        0      0        2 
  14  chr14_47173831   Sample    G    T        0      0        2 
  14  chr14_47179298     AAsi    G    C      0.5      1        2 
  14  chr14_47179298     AKia    G    C        0      0        2 
  14  chr14_47179298     AOna    G    C        0      0        2 
  14  chr14_47179298     ASom    G    C        0      0        2 
  14  chr14_47179298     HCab    G    C        0      0        2 
  14  chr14_47179298     HPrz    G    C        0      0        2 
  14  chr14_47179298     ZBoe    G    C        0      0        2 
  14  chr14_47179298     ZGre    G    C        0      0        2 
  14  chr14_47179298     ZHar    G    C        0      0        2 
  14  chr14_47179298   Sample    G    C        0      0        2 
  14  chr14_47180528     AAsi    A    G      0.5      1        2 
  14  chr14_47180528     AKia    A    G        0      0        2 
  14  chr14_47180528     AOna    A    G        0      0        2 
  14  chr14_47180528     ASom    A    G        1      2        2 
  14  chr14_47180528     HCab    A    G        0      0        2 
  14  chr14_47180528     HPrz    A    G        0      0        2 
  14  chr14_47180528     ZBoe    A    G        0      0        2 
  14  chr14_47180528     ZGre    A    G        0      0        2 
  14  chr14_47180528     ZHar    A    G        0      0        2 
  14  chr14_47180528   Sample    A    G        1      2        2 
  14  chr14_47186874     AAsi    G    A        0      0        2 
  14  chr14_47186874     AKia    G    A        0      0        2 
  14  chr14_47186874     AOna    G    A        0      0        2 
  14  chr14_47186874     ASom    G    A        0      0        2 
  14  chr14_47186874     HCab    G    A        1      2        2 
  14  chr14_47186874     HPrz    G    A        1      2        2 
  14  chr14_47186874     ZBoe    G    A        0      0        2 
  14  chr14_47186874     ZGre    G    A        0      0        2 
  14  chr14_47186874     ZHar    G    A        0      0        2 
  14  chr14_47186874   Sample    G    A        0      0        2 
  14  chr14_47187131     AAsi    G    A        0      0        2 
  14  chr14_47187131     AKia    G    A        0      0        2 
  14  chr14_47187131     AOna    G    A        0      0        2 
  14  chr14_47187131     ASom    G    A        0      0        2 
  14  chr14_47187131     HCab    G    A        1      2        2 
  14  chr14_47187131     HPrz    G    A        1      2        2 
  14  chr14_47187131     ZBoe    G    A        0      0        2 
  14  chr14_47187131     ZGre    G    A        0      0        2 
  14  chr14_47187131     ZHar    G    A        0      0        2 
  14  chr14_47187131   Sample    G    A        0      0        2 
  14  chr14_47190453     AAsi    C    T        0      0        2 
  14  chr14_47190453     AKia    C    T        0      0        2 
  14  chr14_47190453     AOna    C    T        0      0        2 
  14  chr14_47190453     ASom    C    T        0      0        2 
  14  chr14_47190453     HCab    C    T        0      0        2 
  14  chr14_47190453     HPrz    C    T        0      0        2 
  14  chr14_47190453     ZBoe    C    T        0      0        2 
  14  chr14_47190453     ZGre    C    T      0.5      1        2 
  14  chr14_47190453     ZHar    C    T        0      0        2 
  14  chr14_47190453   Sample    C    T        0      0        2 
  14  chr14_47191306     AAsi    C    T        0      0        2 
  14  chr14_47191306     AKia    C    T        0      0        2 
  14  chr14_47191306     AOna    C    T        0      0        2 
  14  chr14_47191306     ASom    C    T        0      0        2 
  14  chr14_47191306     HCab    C    T        1      2        2 
  14  chr14_47191306     HPrz    C    T        1      2        2 
  14  chr14_47191306     ZBoe    C    T        0      0        2 
  14  chr14_47191306     ZGre    C    T        0      0        2 
  14  chr14_47191306     ZHar    C    T        0      0        2 
  14  chr14_47191306   Sample    C    T        0      0        2 
  14  chr14_47191586     AAsi    G    T        0      0        2 
  14  chr14_47191586     AKia    G    T        0      0        2 
  14  chr14_47191586     AOna    G    T        0      0        2 
  14  chr14_47191586     ASom    G    T        0      0        2 
  14  chr14_47191586     HCab    G    T        1      2        2 
  14  chr14_47191586     HPrz    G    T        1      2        2 
  14  chr14_47191586     ZBoe    G    T        0      0        2 
  14  chr14_47191586     ZGre    G    T        0      0        2 
  14  chr14_47191586     ZHar    G    T        0      0        2 
  14  chr14_47191586   Sample    G    T        0      0        2 
  14  chr14_47196218     AAsi    C    T        0      0        2 
  14  chr14_47196218     AKia    C    T        0      0        2 
  14  chr14_47196218     AOna    C    T        0      0        2 
  14  chr14_47196218     ASom    C    T        0      0        2 
  14  chr14_47196218     HCab    C    T        1      2        2 
  14  chr14_47196218     HPrz    C    T        1      2        2 
  14  chr14_47196218     ZBoe    C    T        0      0        2 
  14  chr14_47196218     ZGre    C    T        0      0        2 
  14  chr14_47196218     ZHar    C    T        0      0        2 
  14  chr14_47196218   Sample    C    T        0      0        2 
  14  chr14_47196752     AAsi    A    T        0      0        2 
  14  chr14_47196752     AKia    A    T        0      0        2 
  14  chr14_47196752     AOna    A    T        0      0        2 
  14  chr14_47196752     ASom    A    T        0      0        2 
  14  chr14_47196752     HCab    A    T        0      0        2 
  14  chr14_47196752     HPrz    A    T        0      0        2 
  14  chr14_47196752     ZBoe    A    T      0.5      1        2 
  14  chr14_47196752     ZGre    A    T        0      0        2 
  14  chr14_47196752     ZHar    A    T        0      0        2 
  14  chr14_47196752   Sample    A    T        0      0        2 
  14  chr14_47196836     AAsi    G    T        0      0        2 
  14  chr14_47196836     AKia    G    T        0      0        2 
  14  chr14_47196836     AOna    G    T        0      0        2 
  14  chr14_47196836     ASom    G    T        0      0        2 
  14  chr14_47196836     HCab    G    T        0      0        2 
  14  chr14_47196836     HPrz    G    T        0      0        2 
  14  chr14_47196836     ZBoe    G    T        0      0        2 
  14  chr14_47196836     ZGre    G    T      0.5      1        2 
  14  chr14_47196836     ZHar    G    T        0      0        2 
  14  chr14_47196836   Sample    G    T        0      0        2 
  14  chr14_47199630     AAsi    T    C        0      0        2 
  14  chr14_47199630     AKia    T    C      0.5      1        2 
  14  chr14_47199630     AOna    T    C        0      0        2 
  14  chr14_47199630     ASom    T    C        0      0        2 
  14  chr14_47199630     HCab    T    C        0      0        2 
  14  chr14_47199630     HPrz    T    C        0      0        2 
  14  chr14_47199630     ZBoe    T    C        0      0        2 
  14  chr14_47199630     ZGre    T    C        0      0        2 
  14  chr14_47199630     ZHar    T    C        0      0        2 
  14  chr14_47199630   Sample    T    C        0      0        2 
  14  chr14_47210524     AAsi    A    G        0      0        2 
  14  chr14_47210524     AKia    A    G        0      0        2 
  14  chr14_47210524     AOna    A    G        0      0        2 
  14  chr14_47210524     ASom    A    G        0      0        2 
  14  chr14_47210524     HCab    A    G        1      2        2 
  14  chr14_47210524     HPrz    A    G        1      2        2 
  14  chr14_47210524     ZBoe    A    G        0      0        2 
  14  chr14_47210524     ZGre    A    G        0      0        2 
  14  chr14_47210524     ZHar    A    G        0      0        2 
  14  chr14_47210524   Sample    A    G        0      0        2 
  14  chr14_47215469     AAsi    C    T        0      0        2 
  14  chr14_47215469     AKia    C    T        0      0        2 
  14  chr14_47215469     AOna    C    T        0      0        2 
  14  chr14_47215469     ASom    C    T        0      0        2 
  14  chr14_47215469     HCab    C    T        0      0        2 
  14  chr14_47215469     HPrz    C    T        0      0        2 
  14  chr14_47215469     ZBoe    C    T        0      0        2 
  14  chr14_47215469     ZGre    C    T        0      0        2 
  14  chr14_47215469     ZHar    C    T        1      2        2 
  14  chr14_47215469   Sample    C    T        0      0        2 
  14  chr14_47215546     AAsi    C    T        0      0        2 
  14  chr14_47215546     AKia    C    T      0.5      1        2 
  14  chr14_47215546     AOna    C    T        0      0        2 
  14  chr14_47215546     ASom    C    T        0      0        2 
  14  chr14_47215546     HCab    C    T        0      0        2 
  14  chr14_47215546     HPrz    C    T        0      0        2 
  14  chr14_47215546     ZBoe    C    T        0      0        2 
  14  chr14_47215546     ZGre    C    T        0      0        2 
  14  chr14_47215546     ZHar    C    T        0      0        2 
  14  chr14_47215546   Sample    C    T        0      0        2 
  14  chr14_47219148     AAsi    A    G        0      0        2 
  14  chr14_47219148     AKia    A    G      0.5      1        2 
  14  chr14_47219148     AOna    A    G        0      0        2 
  14  chr14_47219148     ASom    A    G        0      0        2 
  14  chr14_47219148     HCab    A    G        0      0        2 
  14  chr14_47219148     HPrz    A    G        0      0        2 
  14  chr14_47219148     ZBoe    A    G        0      0        2 
  14  chr14_47219148     ZGre    A    G        0      0        2 
  14  chr14_47219148     ZHar    A    G        0      0        2 
  14  chr14_47219148   Sample    A    G        0      0        2 
  14  chr14_47219997     AAsi    C    T        0      0        2 
  14  chr14_47219997     AKia    C    T        0      0        2 
  14  chr14_47219997     AOna    C    T        0      0        2 
  14  chr14_47219997     ASom    C    T        0      0        2 
  14  chr14_47219997     HCab    C    T        0      0        2 
  14  chr14_47219997     HPrz    C    T        0      0        2 
  14  chr14_47219997     ZBoe    C    T        0      0        2 
  14  chr14_47219997     ZGre    C    T      0.5      1        2 
  14  chr14_47219997     ZHar    C    T        0      0        2 
  14  chr14_47219997   Sample    C    T        0      0        2 
  14  chr14_47220296     AAsi    C    T        0      0        2 
  14  chr14_47220296     AKia    C    T      0.5      1        2 
  14  chr14_47220296     AOna    C    T        1      2        2 
  14  chr14_47220296     ASom    C    T        0      0        2 
  14  chr14_47220296     HCab    C    T        0      0        2 
  14  chr14_47220296     HPrz    C    T        0      0        2 
  14  chr14_47220296     ZBoe    C    T        1      2        2 
  14  chr14_47220296     ZGre    C    T        1      2        2 
  14  chr14_47220296     ZHar    C    T        1      2        2 
  14  chr14_47220296   Sample    C    T        0      0        2 
  14  chr14_47226976     AAsi    T    C      0.5      1        2 
  14  chr14_47226976     AKia    T    C        0      0        2 
  14  chr14_47226976     AOna    T    C        0      0        2 
  14  chr14_47226976     ASom    T    C        0      0        2 
  14  chr14_47226976     HCab    T    C        0      0        2 
  14  chr14_47226976     HPrz    T    C        0      0        2 
  14  chr14_47226976     ZBoe    T    C        0      0        2 
  14  chr14_47226976     ZGre    T    C        0      0        2 
  14  chr14_47226976     ZHar    T    C        0      0        2 
  14  chr14_47226976   Sample    T    C        0      0        2 
  14  chr14_47228039     AAsi    A    G        0      0        2 
  14  chr14_47228039     AKia    A    G        0      0        2 
  14  chr14_47228039     AOna    A    G        0      0        2 
  14  chr14_47228039     ASom    A    G        0      0        2 
  14  chr14_47228039     HCab    A    G        0      0        2 
  14  chr14_47228039     HPrz    A    G        0      0        2 
  14  chr14_47228039     ZBoe    A    G      0.5      1        2 
  14  chr14_47228039     ZGre    A    G        0      0        2 
  14  chr14_47228039     ZHar    A    G        0      0        2 
  14  chr14_47228039   Sample    A    G        0      0        2 
  14  chr14_47233816     AAsi    C    T        0      0        2 
  14  chr14_47233816     AKia    C    T      0.5      1        2 
  14  chr14_47233816     AOna    C    T      0.5      1        2 
  14  chr14_47233816     ASom    C    T        0      0        2 
  14  chr14_47233816     HCab    C    T        0      0        2 
  14  chr14_47233816     HPrz    C    T        0      0        2 
  14  chr14_47233816     ZBoe    C    T        1      2        2 
  14  chr14_47233816     ZGre    C    T        1      2        2 
  14  chr14_47233816     ZHar    C    T        1      2        2 
  14  chr14_47233816   Sample    C    T        0      0        2 
  14  chr14_47236642     AAsi    G    A        0      0        2 
  14  chr14_47236642     AKia    G    A        0      0        2 
  14  chr14_47236642     AOna    G    A        0      0        2 
  14  chr14_47236642     ASom    G    A        0      0        2 
  14  chr14_47236642     HCab    G    A      0.5      1        2 
  14  chr14_47236642     HPrz    G    A      0.5      1        2 
  14  chr14_47236642     ZBoe    G    A        0      0        2 
  14  chr14_47236642     ZGre    G    A        0      0        2 
  14  chr14_47236642     ZHar    G    A        0      0        2 
  14  chr14_47236642   Sample    G    A        0      0        2 
  14  chr14_47242169     AAsi    C    A        0      0        2 
  14  chr14_47242169     AKia    C    A        0      0        2 
  14  chr14_47242169     AOna    C    A        0      0        2 
  14  chr14_47242169     ASom    C    A        0      0        2 
  14  chr14_47242169     HCab    C    A        1      2        2 
  14  chr14_47242169     HPrz    C    A        1      2        2 
  14  chr14_47242169     ZBoe    C    A        0      0        2 
  14  chr14_47242169     ZGre    C    A        0      0        2 
  14  chr14_47242169     ZHar    C    A        0      0        2 
  14  chr14_47242169   Sample    C    A        0      0        2 
  14  chr14_47245726     AAsi    T    C      0.5      1        2 
  14  chr14_47245726     AKia    T    C        0      0        2 
  14  chr14_47245726     AOna    T    C        0      0        2 
  14  chr14_47245726     ASom    T    C        0      0        2 
  14  chr14_47245726     HCab    T    C        1      2        2 
  14  chr14_47245726     HPrz    T    C        1      2        2 
  14  chr14_47245726     ZBoe    T    C        0      0        2 
  14  chr14_47245726     ZGre    T    C        0      0        2 
  14  chr14_47245726     ZHar    T    C        0      0        2 
  14  chr14_47245726   Sample    T    C        1      2        2 
  14  chr14_47258362     AAsi    A    T        0      0        2 
  14  chr14_47258362     AKia    A    T        0      0        2 
  14  chr14_47258362     AOna    A    T        0      0        2 
  14  chr14_47258362     ASom    A    T        0      0        2 
  14  chr14_47258362     HCab    A    T        0      0        2 
  14  chr14_47258362     HPrz    A    T        0      0        2 
  14  chr14_47258362     ZBoe    A    T        0      0        2 
  14  chr14_47258362     ZGre    A    T      0.5      1        2 
  14  chr14_47258362     ZHar    A    T        0      0        2 
  14  chr14_47258362   Sample    A    T        0      0        2 
  14  chr14_47265115     AAsi    A    G      0.5      1        2 
  14  chr14_47265115     AKia    A    G        0      0        2 
  14  chr14_47265115     AOna    A    G        0      0        2 
  14  chr14_47265115     ASom    A    G        0      0        2 
  14  chr14_47265115     HCab    A    G        0      0        2 
  14  chr14_47265115     HPrz    A    G        0      0        2 
  14  chr14_47265115     ZBoe    A    G        0      0        2 
  14  chr14_47265115     ZGre    A    G        0      0        2 
  14  chr14_47265115     ZHar    A    G        0      0        2 
  14  chr14_47265115   Sample    A    G        0      0        2 
  14  chr14_47270112     AAsi    C    T        0      0        2 
  14  chr14_47270112     AKia    C    T        0      0        2 
  14  chr14_47270112     AOna    C    T        0      0        2 
  14  chr14_47270112     ASom    C    T        0      0        2 
  14  chr14_47270112     HCab    C    T        0      0        2 
  14  chr14_47270112     HPrz    C    T        0      0        2 
  14  chr14_47270112     ZBoe    C    T        0      0        2 
  14  chr14_47270112     ZGre    C    T        0      0        2 
  14  chr14_47270112     ZHar    C    T        1      2        2 
  14  chr14_47270112   Sample    C    T        0      0        2 
  14  chr14_47270656     AAsi    T    C        0      0        2 
  14  chr14_47270656     AKia    T    C        0      0        2 
  14  chr14_47270656     AOna    T    C        0      0        2 
  14  chr14_47270656     ASom    T    C        0      0        2 
  14  chr14_47270656     HCab    T    C        0      0        2 
  14  chr14_47270656     HPrz    T    C        0      0        2 
  14  chr14_47270656     ZBoe    T    C        0      0        2 
  14  chr14_47270656     ZGre    T    C        0      0        2 
  14  chr14_47270656     ZHar    T    C        1      2        2 
  14  chr14_47270656   Sample    T    C        0      0        2 
  14  chr14_47284190     AAsi    C    G        0      0        2 
  14  chr14_47284190     AKia    C    G        0      0        2 
  14  chr14_47284190     AOna    C    G        0      0        2 
  14  chr14_47284190     ASom    C    G        0      0        2 
  14  chr14_47284190     HCab    C    G        0      0        2 
  14  chr14_47284190     HPrz    C    G        0      0        2 
  14  chr14_47284190     ZBoe    C    G        0      0        2 
  14  chr14_47284190     ZGre    C    G        0      0        2 
  14  chr14_47284190     ZHar    C    G      0.5      1        2 
  14  chr14_47284190   Sample    C    G        0      0        2 
  14  chr14_47285039     AAsi    C    A        0      0        2 
  14  chr14_47285039     AKia    C    A        0      0        2 
  14  chr14_47285039     AOna    C    A        0      0        2 
  14  chr14_47285039     ASom    C    A        0      0        2 
  14  chr14_47285039     HCab    C    A        0      0        2 
  14  chr14_47285039     HPrz    C    A        0      0        2 
  14  chr14_47285039     ZBoe    C    A        0      0        2 
  14  chr14_47285039     ZGre    C    A      0.5      1        2 
  14  chr14_47285039     ZHar    C    A        0      0        2 
  14  chr14_47285039   Sample    C    A        0      0        2 
  14  chr14_47293734     AAsi    G    A        0      0        2 
  14  chr14_47293734     AKia    G    A        0      0        2 
  14  chr14_47293734     AOna    G    A        0      0        2 
  14  chr14_47293734     ASom    G    A        0      0        2 
  14  chr14_47293734     HCab    G    A      0.5      1        2 
  14  chr14_47293734     HPrz    G    A      0.5      1        2 
  14  chr14_47293734     ZBoe    G    A        0      0        2 
  14  chr14_47293734     ZGre    G    A        0      0        2 
  14  chr14_47293734     ZHar    G    A        0      0        2 
  14  chr14_47293734   Sample    G    A        0      0        2 
  14  chr14_47297948     AAsi    A    C        0      0        2 
  14  chr14_47297948     AKia    A    C        0      0        2 
  14  chr14_47297948     AOna    A    C      0.5      1        2 
  14  chr14_47297948     ASom    A    C        0      0        2 
  14  chr14_47297948     HCab    A    C        0      0        2 
  14  chr14_47297948     HPrz    A    C        0      0        2 
  14  chr14_47297948     ZBoe    A    C        0      0        2 
  14  chr14_47297948     ZGre    A    C        0      0        2 
  14  chr14_47297948     ZHar    A    C        0      0        2 
  14  chr14_47297948   Sample    A    C        0      0        2 
  14  chr14_47300021     AAsi    A    G        0      0        2 
  14  chr14_47300021     AKia    A    G        0      0        2 
  14  chr14_47300021     AOna    A    G        0      0        2 
  14  chr14_47300021     ASom    A    G        0      0        2 
  14  chr14_47300021     HCab    A    G        0      0        2 
  14  chr14_47300021     HPrz    A    G      0.5      1        2 
  14  chr14_47300021     ZBoe    A    G        0      0        2 
  14  chr14_47300021     ZGre    A    G        0      0        2 
  14  chr14_47300021     ZHar    A    G        0      0        2 
  14  chr14_47300021   Sample    A    G        0      0        2 
  14  chr14_47305639     AAsi    C    T        0      0        2 
  14  chr14_47305639     AKia    C    T      0.5      1        2 
  14  chr14_47305639     AOna    C    T        0      0        2 
  14  chr14_47305639     ASom    C    T        0      0        2 
  14  chr14_47305639     HCab    C    T        0      0        2 
  14  chr14_47305639     HPrz    C    T        0      0        2 
  14  chr14_47305639     ZBoe    C    T        0      0        2 
  14  chr14_47305639     ZGre    C    T        0      0        2 
  14  chr14_47305639     ZHar    C    T        0      0        2 
  14  chr14_47305639   Sample    C    T        0      0        2 
  14  chr14_47308047     AAsi    C    T        0      0        2 
  14  chr14_47308047     AKia    C    T        0      0        2 
  14  chr14_47308047     AOna    C    T      0.5      1        2 
  14  chr14_47308047     ASom    C    T        0      0        2 
  14  chr14_47308047     HCab    C    T        0      0        2 
  14  chr14_47308047     HPrz    C    T        0      0        2 
  14  chr14_47308047     ZBoe    C    T        0      0        2 
  14  chr14_47308047     ZGre    C    T        0      0        2 
  14  chr14_47308047     ZHar    C    T        0      0        2 
  14  chr14_47308047   Sample    C    T        0      0        2 
  14  chr14_47315701     AAsi    C    T        0      0        2 
  14  chr14_47315701     AKia    C    T        0      0        2 
  14  chr14_47315701     AOna    C    T        0      0        2 
  14  chr14_47315701     ASom    C    T        0      0        2 
  14  chr14_47315701     HCab    C    T        1      2        2 
  14  chr14_47315701     HPrz    C    T        1      2        2 
  14  chr14_47315701     ZBoe    C    T        0      0        2 
  14  chr14_47315701     ZGre    C    T        0      0        2 
  14  chr14_47315701     ZHar    C    T        0      0        2 
  14  chr14_47315701   Sample    C    T        0      0        2 
  14  chr14_47317079     AAsi    T    G        0      0        2 
  14  chr14_47317079     AKia    T    G        0      0        2 
  14  chr14_47317079     AOna    T    G        0      0        2 
  14  chr14_47317079     ASom    T    G        0      0        2 
  14  chr14_47317079     HCab    T    G        0      0        2 
  14  chr14_47317079     HPrz    T    G        0      0        2 
  14  chr14_47317079     ZBoe    T    G      0.5      1        2 
  14  chr14_47317079     ZGre    T    G        0      0        2 
  14  chr14_47317079     ZHar    T    G        0      0        2 
  14  chr14_47317079   Sample    T    G        0      0        2 
  14  chr14_47319389     AAsi    G    T        1      2        2 
  14  chr14_47319389     AKia    G    T        0      0        2 
  14  chr14_47319389     AOna    G    T        0      0        2 
  14  chr14_47319389     ASom    G    T        1      2        2 
  14  chr14_47319389     HCab    G    T        0      0        2 
  14  chr14_47319389     HPrz    G    T        0      0        2 
  14  chr14_47319389     ZBoe    G    T        0      0        2 
  14  chr14_47319389     ZGre    G    T        0      0        2 
  14  chr14_47319389     ZHar    G    T        0      0        2 
  14  chr14_47319389   Sample    G    T        1      2        2 
  14  chr14_47320135     AAsi    C    T        0      0        2 
  14  chr14_47320135     AKia    C    T        0      0        2 
  14  chr14_47320135     AOna    C    T        0      0        2 
  14  chr14_47320135     ASom    C    T        0      0        2 
  14  chr14_47320135     HCab    C    T        0      0        2 
  14  chr14_47320135     HPrz    C    T        0      0        2 
  14  chr14_47320135     ZBoe    C    T        0      0        2 
  14  chr14_47320135     ZGre    C    T        0      0        2 
  14  chr14_47320135     ZHar    C    T        1      2        2 
  14  chr14_47320135   Sample    C    T        0      0        2 
  14  chr14_47327790     AAsi    T    A        0      0        2 
  14  chr14_47327790     AKia    T    A        0      0        2 
  14  chr14_47327790     AOna    T    A        0      0        2 
  14  chr14_47327790     ASom    T    A        0      0        2 
  14  chr14_47327790     HCab    T    A        0      0        2 
  14  chr14_47327790     HPrz    T    A        0      0        2 
  14  chr14_47327790     ZBoe    T    A      0.5      1        2 
  14  chr14_47327790     ZGre    T    A        0      0        2 
  14  chr14_47327790     ZHar    T    A        0      0        2 
  14  chr14_47327790   Sample    T    A        0      0        2 
  14  chr14_47329945     AAsi    A    C        0      0        2 
  14  chr14_47329945     AKia    A    C      0.5      1        2 
  14  chr14_47329945     AOna    A    C        0      0        2 
  14  chr14_47329945     ASom    A    C        0      0        2 
  14  chr14_47329945     HCab    A    C        0      0        2 
  14  chr14_47329945     HPrz    A    C        0      0        2 
  14  chr14_47329945     ZBoe    A    C        0      0        2 
  14  chr14_47329945     ZGre    A    C        0      0        2 
  14  chr14_47329945     ZHar    A    C        0      0        2 
  14  chr14_47329945   Sample    A    C        0      0        2 
  14  chr14_47334159     AAsi    C    T        0      0        2 
  14  chr14_47334159     AKia    C    T        0      0        2 
  14  chr14_47334159     AOna    C    T        0      0        2 
  14  chr14_47334159     ASom    C    T        0      0        2 
  14  chr14_47334159     HCab    C    T        1      2        2 
  14  chr14_47334159     HPrz    C    T        1      2        2 
  14  chr14_47334159     ZBoe    C    T        0      0        2 
  14  chr14_47334159     ZGre    C    T        0      0        2 
  14  chr14_47334159     ZHar    C    T        0      0        2 
  14  chr14_47334159   Sample    C    T        0      0        2 
  14  chr14_47335247     AAsi    T    G        0      0        2 
  14  chr14_47335247     AKia    T    G        1      2        2 
  14  chr14_47335247     AOna    T    G      0.5      1        2 
  14  chr14_47335247     ASom    T    G        0      0        2 
  14  chr14_47335247     HCab    T    G        0      0        2 
  14  chr14_47335247     HPrz    T    G        0      0        2 
  14  chr14_47335247     ZBoe    T    G        0      0        2 
  14  chr14_47335247     ZGre    T    G        0      0        2 
  14  chr14_47335247     ZHar    T    G        0      0        2 
  14  chr14_47335247   Sample    T    G        0      0        2 
  14  chr14_47338631     AAsi    C    T        0      0        2 
  14  chr14_47338631     AKia    C    T        0      0        2 
  14  chr14_47338631     AOna    C    T        0      0        2 
  14  chr14_47338631     ASom    C    T        0      0        2 
  14  chr14_47338631     HCab    C    T      0.5      1        2 
  14  chr14_47338631     HPrz    C    T      0.5      1        2 
  14  chr14_47338631     ZBoe    C    T        0      0        2 
  14  chr14_47338631     ZGre    C    T        0      0        2 
  14  chr14_47338631     ZHar    C    T        0      0        2 
  14  chr14_47338631   Sample    C    T        0      0        2 
  14  chr14_47339011     AAsi    G    C        0      0        2 
  14  chr14_47339011     AKia    G    C        0      0        2 
  14  chr14_47339011     AOna    G    C        0      0        2 
  14  chr14_47339011     ASom    G    C        0      0        2 
  14  chr14_47339011     HCab    G    C        1      2        2 
  14  chr14_47339011     HPrz    G    C        1      2        2 
  14  chr14_47339011     ZBoe    G    C      0.5      1        2 
  14  chr14_47339011     ZGre    G    C      0.5      1        2 
  14  chr14_47339011     ZHar    G    C        1      2        2 
  14  chr14_47339011   Sample    G    C        0      0        2 
  14  chr14_47341657     AAsi    A    G        0      0        2 
  14  chr14_47341657     AKia    A    G        0      0        2 
  14  chr14_47341657     AOna    A    G        0      0        2 
  14  chr14_47341657     ASom    A    G        0      0        2 
  14  chr14_47341657     HCab    A    G        0      0        2 
  14  chr14_47341657     HPrz    A    G        0      0        2 
  14  chr14_47341657     ZBoe    A    G      0.5      1        2 
  14  chr14_47341657     ZGre    A    G        1      2        2 
  14  chr14_47341657     ZHar    A    G        1      2        2 
  14  chr14_47341657   Sample    A    G        0      0        2 
  14  chr14_47343649     AAsi    T    C        0      0        2 
  14  chr14_47343649     AKia    T    C        1      2        2 
  14  chr14_47343649     AOna    T    C        0      0        2 
  14  chr14_47343649     ASom    T    C        0      0        2 
  14  chr14_47343649     HCab    T    C        0      0        2 
  14  chr14_47343649     HPrz    T    C        0      0        2 
  14  chr14_47343649     ZBoe    T    C        0      0        2 
  14  chr14_47343649     ZGre    T    C        0      0        2 
  14  chr14_47343649     ZHar    T    C        0      0        2 
  14  chr14_47343649   Sample    T    C        0      0        2 
  14  chr14_47345409     AAsi    T    C        0      0        2 
  14  chr14_47345409     AKia    T    C        0      0        2 
  14  chr14_47345409     AOna    T    C        0      0        2 
  14  chr14_47345409     ASom    T    C        0      0        2 
  14  chr14_47345409     HCab    T    C        0      0        2 
  14  chr14_47345409     HPrz    T    C        0      0        2 
  14  chr14_47345409     ZBoe    T    C        0      0        2 
  14  chr14_47345409     ZGre    T    C        0      0        2 
  14  chr14_47345409     ZHar    T    C      0.5      1        2 
  14  chr14_47345409   Sample    T    C        0      0        2 
  14  chr14_47350219     AAsi    A    G        0      0        2 
  14  chr14_47350219     AKia    A    G        0      0        2 
  14  chr14_47350219     AOna    A    G        0      0        2 
  14  chr14_47350219     ASom    A    G        0      0        2 
  14  chr14_47350219     HCab    A    G      0.5      1        2 
  14  chr14_47350219     HPrz    A    G      0.5      1        2 
  14  chr14_47350219     ZBoe    A    G        0      0        2 
  14  chr14_47350219     ZGre    A    G        0      0        2 
  14  chr14_47350219     ZHar    A    G        0      0        2 
  14  chr14_47350219   Sample    A    G        0      0        2 
  14  chr14_47357853     AAsi    C    G        0      0        2 
  14  chr14_47357853     AKia    C    G        0      0        2 
  14  chr14_47357853     AOna    C    G        0      0        2 
  14  chr14_47357853     ASom    C    G        0      0        2 
  14  chr14_47357853     HCab    C    G      0.5      1        2 
  14  chr14_47357853     HPrz    C    G        0      0        2 
  14  chr14_47357853     ZBoe    C    G        0      0        2 
  14  chr14_47357853     ZGre    C    G        0      0        2 
  14  chr14_47357853     ZHar    C    G        0      0        2 
  14  chr14_47357853   Sample    C    G        0      0        2 
  14  chr14_47363233     AAsi    A    G        0      0        2 
  14  chr14_47363233     AKia    A    G        0      0        2 
  14  chr14_47363233     AOna    A    G        0      0        2 
  14  chr14_47363233     ASom    A    G        0      0        2 
  14  chr14_47363233     HCab    A    G        0      0        2 
  14  chr14_47363233     HPrz    A    G        0      0        2 
  14  chr14_47363233     ZBoe    A    G        0      0        2 
  14  chr14_47363233     ZGre    A    G        0      0        2 
  14  chr14_47363233     ZHar    A    G        1      2        2 
  14  chr14_47363233   Sample    A    G        0      0        2 
  14  chr14_47365898     AAsi    C    A        0      0        2 
  14  chr14_47365898     AKia    C    A        0      0        2 
  14  chr14_47365898     AOna    C    A        0      0        2 
  14  chr14_47365898     ASom    C    A        0      0        2 
  14  chr14_47365898     HCab    C    A        0      0        2 
  14  chr14_47365898     HPrz    C    A        0      0        2 
  14  chr14_47365898     ZBoe    C    A        0      0        2 
  14  chr14_47365898     ZGre    C    A      0.5      1        2 
  14  chr14_47365898     ZHar    C    A        0      0        2 
  14  chr14_47365898   Sample    C    A        0      0        2 
  14  chr14_47373708     AAsi    G    A        0      0        2 
  14  chr14_47373708     AKia    G    A        0      0        2 
  14  chr14_47373708     AOna    G    A        0      0        2 
  14  chr14_47373708     ASom    G    A        0      0        2 
  14  chr14_47373708     HCab    G    A        1      2        2 
  14  chr14_47373708     HPrz    G    A        1      2        2 
  14  chr14_47373708     ZBoe    G    A        0      0        2 
  14  chr14_47373708     ZGre    G    A        0      0        2 
  14  chr14_47373708     ZHar    G    A        0      0        2 
  14  chr14_47373708   Sample    G    A        0      0        2 
  14  chr14_47377189     AAsi    A    G        0      0        2 
  14  chr14_47377189     AKia    A    G        0      0        2 
  14  chr14_47377189     AOna    A    G        0      0        2 
  14  chr14_47377189     ASom    A    G        0      0        2 
  14  chr14_47377189     HCab    A    G        0      0        2 
  14  chr14_47377189     HPrz    A    G        0      0        2 
  14  chr14_47377189     ZBoe    A    G        0      0        2 
  14  chr14_47377189     ZGre    A    G        0      0        2 
  14  chr14_47377189     ZHar    A    G        1      2        2 
  14  chr14_47377189   Sample    A    G        0      0        2 
  14  chr14_47378878     AAsi    T    C        0      0        2 
  14  chr14_47378878     AKia    T    C        1      2        2 
  14  chr14_47378878     AOna    T    C        0      0        2 
  14  chr14_47378878     ASom    T    C        0      0        2 
  14  chr14_47378878     HCab    T    C        0      0        2 
  14  chr14_47378878     HPrz    T    C        0      0        2 
  14  chr14_47378878     ZBoe    T    C        0      0        2 
  14  chr14_47378878     ZGre    T    C        0      0        2 
  14  chr14_47378878     ZHar    T    C        0      0        2 
  14  chr14_47378878   Sample    T    C        0      0        2 
  14  chr14_47386829     AAsi    G    A        0      0        2 
  14  chr14_47386829     AKia    G    A        0      0        2 
  14  chr14_47386829     AOna    G    A        0      0        2 
  14  chr14_47386829     ASom    G    A        0      0        2 
  14  chr14_47386829     HCab    G    A        0      0        2 
  14  chr14_47386829     HPrz    G    A        0      0        2 
  14  chr14_47386829     ZBoe    G    A        0      0        2 
  14  chr14_47386829     ZGre    G    A        0      0        2 
  14  chr14_47386829     ZHar    G    A        1      2        2 
  14  chr14_47386829   Sample    G    A        0      0        2 
  14  chr14_47393780     AAsi    G    A        0      0        2 
  14  chr14_47393780     AKia    G    A        0      0        2 
  14  chr14_47393780     AOna    G    A        0      0        2 
  14  chr14_47393780     ASom    G    A        0      0        2 
  14  chr14_47393780     HCab    G    A        0      0        2 
  14  chr14_47393780     HPrz    G    A        0      0        2 
  14  chr14_47393780     ZBoe    G    A        1      2        2 
  14  chr14_47393780     ZGre    G    A        0      0        2 
  14  chr14_47393780     ZHar    G    A        0      0        2 
  14  chr14_47393780   Sample    G    A        0      0        2 
  14  chr14_47399111     AAsi    C    T        0      0        2 
  14  chr14_47399111     AKia    C    T        0      0        2 
  14  chr14_47399111     AOna    C    T        0      0        2 
  14  chr14_47399111     ASom    C    T        0      0        2 
  14  chr14_47399111     HCab    C    T        1      2        2 
  14  chr14_47399111     HPrz    C    T        1      2        2 
  14  chr14_47399111     ZBoe    C    T        0      0        2 
  14  chr14_47399111     ZGre    C    T        0      0        2 
  14  chr14_47399111     ZHar    C    T        0      0        2 
  14  chr14_47399111   Sample    C    T        0      0        2 
  14  chr14_47400674     AAsi    C    T        0      0        2 
  14  chr14_47400674     AKia    C    T        0      0        2 
  14  chr14_47400674     AOna    C    T        0      0        2 
  14  chr14_47400674     ASom    C    T        0      0        2 
  14  chr14_47400674     HCab    C    T        1      2        2 
  14  chr14_47400674     HPrz    C    T        1      2        2 
  14  chr14_47400674     ZBoe    C    T        0      0        2 
  14  chr14_47400674     ZGre    C    T        0      0        2 
  14  chr14_47400674     ZHar    C    T        0      0        2 
  14  chr14_47400674   Sample    C    T        0      0        2 
  14  chr14_47401874     AAsi    A    G        0      0        2 
  14  chr14_47401874     AKia    A    G        1      2        2 
  14  chr14_47401874     AOna    A    G        0      0        2 
  14  chr14_47401874     ASom    A    G        0      0        2 
  14  chr14_47401874     HCab    A    G        1      2        2 
  14  chr14_47401874     HPrz    A    G        1      2        2 
  14  chr14_47401874     ZBoe    A    G        1      2        2 
  14  chr14_47401874     ZGre    A    G        0      0        2 
  14  chr14_47401874     ZHar    A    G        0      0        2 
  14  chr14_47401874   Sample    A    G        0      0        2 
  14  chr14_47403068     AAsi    T    G        0      0        2 
  14  chr14_47403068     AKia    T    G        0      0        2 
  14  chr14_47403068     AOna    T    G        0      0        2 
  14  chr14_47403068     ASom    T    G        0      0        2 
  14  chr14_47403068     HCab    T    G        1      2        2 
  14  chr14_47403068     HPrz    T    G        1      2        2 
  14  chr14_47403068     ZBoe    T    G        0      0        2 
  14  chr14_47403068     ZGre    T    G        0      0        2 
  14  chr14_47403068     ZHar    T    G        0      0        2 
  14  chr14_47403068   Sample    T    G        0      0        2 
  14  chr14_47404888     AAsi    G    A        0      0        2 
  14  chr14_47404888     AKia    G    A        0      0        2 
  14  chr14_47404888     AOna    G    A        0      0        2 
  14  chr14_47404888     ASom    G    A        0      0        2 
  14  chr14_47404888     HCab    G    A        0      0        2 
  14  chr14_47404888     HPrz    G    A        0      0        2 
  14  chr14_47404888     ZBoe    G    A        1      2        2 
  14  chr14_47404888     ZGre    G    A        0      0        2 
  14  chr14_47404888     ZHar    G    A        1      2        2 
  14  chr14_47404888   Sample    G    A        0      0        2 
  14  chr14_47406969     AAsi    A    C        0      0        2 
  14  chr14_47406969     AKia    A    C        0      0        2 
  14  chr14_47406969     AOna    A    C        0      0        2 
  14  chr14_47406969     ASom    A    C        0      0        2 
  14  chr14_47406969     HCab    A    C        1      2        2 
  14  chr14_47406969     HPrz    A    C        1      2        2 
  14  chr14_47406969     ZBoe    A    C        0      0        2 
  14  chr14_47406969     ZGre    A    C        0      0        2 
  14  chr14_47406969     ZHar    A    C        0      0        2 
  14  chr14_47406969   Sample    A    C        0      0        2 
  14  chr14_47407438     AAsi    C    T        0      0        2 
  14  chr14_47407438     AKia    C    T        1      2        2 
  14  chr14_47407438     AOna    C    T        0      0        2 
  14  chr14_47407438     ASom    C    T        0      0        2 
  14  chr14_47407438     HCab    C    T        0      0        2 
  14  chr14_47407438     HPrz    C    T        0      0        2 
  14  chr14_47407438     ZBoe    C    T        0      0        2 
  14  chr14_47407438     ZGre    C    T        0      0        2 
  14  chr14_47407438     ZHar    C    T        0      0        2 
  14  chr14_47407438   Sample    C    T        0      0        2 
  14  chr14_47409046     AAsi    T    C        0      0        2 
  14  chr14_47409046     AKia    T    C        0      0        2 
  14  chr14_47409046     AOna    T    C      0.5      1        2 
  14  chr14_47409046     ASom    T    C        0      0        2 
  14  chr14_47409046     HCab    T    C        0      0        2 
  14  chr14_47409046     HPrz    T    C        0      0        2 
  14  chr14_47409046     ZBoe    T    C        0      0        2 
  14  chr14_47409046     ZGre    T    C        0      0        2 
  14  chr14_47409046     ZHar    T    C        0      0        2 
  14  chr14_47409046   Sample    T    C        0      0        2 
  14  chr14_47442128     AAsi    C    G        0      0        2 
  14  chr14_47442128     AKia    C    G        0      0        2 
  14  chr14_47442128     AOna    C    G        0      0        2 
  14  chr14_47442128     ASom    C    G        0      0        2 
  14  chr14_47442128     HCab    C    G        0      0        2 
  14  chr14_47442128     HPrz    C    G      0.5      1        2 
  14  chr14_47442128     ZBoe    C    G        0      0        2 
  14  chr14_47442128     ZGre    C    G        0      0        2 
  14  chr14_47442128     ZHar    C    G        0      0        2 
  14  chr14_47442128   Sample    C    G        0      0        2 
  14  chr14_47462336     AAsi    A    G        0      0        2 
  14  chr14_47462336     AKia    A    G        0      0        2 
  14  chr14_47462336     AOna    A    G        0      0        2 
  14  chr14_47462336     ASom    A    G        0      0        2 
  14  chr14_47462336     HCab    A    G        0      0        2 
  14  chr14_47462336     HPrz    A    G        0      0        2 
  14  chr14_47462336     ZBoe    A    G        0      0        2 
  14  chr14_47462336     ZGre    A    G      0.5      1        2 
  14  chr14_47462336     ZHar    A    G        0      0        2 
  14  chr14_47462336   Sample    A    G        0      0        2 
  14  chr14_47464419     AAsi    G    A        0      0        2 
  14  chr14_47464419     AKia    G    A      0.5      1        2 
  14  chr14_47464419     AOna    G    A        0      0        2 
  14  chr14_47464419     ASom    G    A        0      0        2 
  14  chr14_47464419     HCab    G    A        0      0        2 
  14  chr14_47464419     HPrz    G    A        0      0        2 
  14  chr14_47464419     ZBoe    G    A        0      0        2 
  14  chr14_47464419     ZGre    G    A        0      0        2 
  14  chr14_47464419     ZHar    G    A        0      0        2 
  14  chr14_47464419   Sample    G    A        0      0        2 
  14  chr14_47468300     AAsi    C    T        0      0        2 
  14  chr14_47468300     AKia    C    T        1      2        2 
  14  chr14_47468300     AOna    C    T        0      0        2 
  14  chr14_47468300     ASom    C    T        0      0        2 
  14  chr14_47468300     HCab    C    T        0      0        2 
  14  chr14_47468300     HPrz    C    T        0      0        2 
  14  chr14_47468300     ZBoe    C    T        0      0        2 
  14  chr14_47468300     ZGre    C    T        0      0        2 
  14  chr14_47468300     ZHar    C    T        0      0        2 
  14  chr14_47468300   Sample    C    T        0      0        2 
  14  chr14_47468624     AAsi    A    G        0      0        2 
  14  chr14_47468624     AKia    A    G        1      2        2 
  14  chr14_47468624     AOna    A    G        1      2        2 
  14  chr14_47468624     ASom    A    G        0      0        2 
  14  chr14_47468624     HCab    A    G        0      0        2 
  14  chr14_47468624     HPrz    A    G        0      0        2 
  14  chr14_47468624     ZBoe    A    G        0      0        2 
  14  chr14_47468624     ZGre    A    G        0      0        2 
  14  chr14_47468624     ZHar    A    G        0      0        2 
  14  chr14_47468624   Sample    A    G        0      0        2 
  14  chr14_47468987     AAsi    T    C        0      0        2 
  14  chr14_47468987     AKia    T    C        0      0        2 
  14  chr14_47468987     AOna    T    C        0      0        2 
  14  chr14_47468987     ASom    T    C        0      0        2 
  14  chr14_47468987     HCab    T    C        0      0        2 
  14  chr14_47468987     HPrz    T    C        0      0        2 
  14  chr14_47468987     ZBoe    T    C        1      2        2 
  14  chr14_47468987     ZGre    T    C        1      2        2 
  14  chr14_47468987     ZHar    T    C        0      0        2 
  14  chr14_47468987   Sample    T    C        0      0        2 
  14  chr14_47469282     AAsi    G    A        0      0        2 
  14  chr14_47469282     AKia    G    A        0      0        2 
  14  chr14_47469282     AOna    G    A        0      0        2 
  14  chr14_47469282     ASom    G    A        0      0        2 
  14  chr14_47469282     HCab    G    A        0      0        2 
  14  chr14_47469282     HPrz    G    A        0      0        2 
  14  chr14_47469282     ZBoe    G    A        1      2        2 
  14  chr14_47469282     ZGre    G    A        1      2        2 
  14  chr14_47469282     ZHar    G    A        1      2        2 
  14  chr14_47469282   Sample    G    A        0      0        2 
  14  chr14_47473205     AAsi    T    G        0      0        2 
  14  chr14_47473205     AKia    T    G        1      2        2 
  14  chr14_47473205     AOna    T    G        0      0        2 
  14  chr14_47473205     ASom    T    G        0      0        2 
  14  chr14_47473205     HCab    T    G        0      0        2 
  14  chr14_47473205     HPrz    T    G        0      0        2 
  14  chr14_47473205     ZBoe    T    G        0      0        2 
  14  chr14_47473205     ZGre    T    G        0      0        2 
  14  chr14_47473205     ZHar    T    G        0      0        2 
  14  chr14_47473205   Sample    T    G        0      0        2 
  14  chr14_47473553     AAsi    T    C        0      0        2 
  14  chr14_47473553     AKia    T    C        0      0        2 
  14  chr14_47473553     AOna    T    C        0      0        2 
  14  chr14_47473553     ASom    T    C        0      0        2 
  14  chr14_47473553     HCab    T    C        0      0        2 
  14  chr14_47473553     HPrz    T    C        0      0        2 
  14  chr14_47473553     ZBoe    T    C        1      2        2 
  14  chr14_47473553     ZGre    T    C        0      0        2 
  14  chr14_47473553     ZHar    T    C        0      0        2 
  14  chr14_47473553   Sample    T    C        0      0        2 
  14  chr14_47474895     AAsi    G    C        0      0        2 
  14  chr14_47474895     AKia    G    C        1      2        2 
  14  chr14_47474895     AOna    G    C      0.5      1        2 
  14  chr14_47474895     ASom    G    C        0      0        2 
  14  chr14_47474895     HCab    G    C        0      0        2 
  14  chr14_47474895     HPrz    G    C        0      0        2 
  14  chr14_47474895     ZBoe    G    C        0      0        2 
  14  chr14_47474895     ZGre    G    C        0      0        2 
  14  chr14_47474895     ZHar    G    C        0      0        2 
  14  chr14_47474895   Sample    G    C        0      0        2 
  14  chr14_47475077     AAsi    G    A        0      0        2 
  14  chr14_47475077     AKia    G    A        0      0        2 
  14  chr14_47475077     AOna    G    A      0.5      1        2 
  14  chr14_47475077     ASom    G    A        0      0        2 
  14  chr14_47475077     HCab    G    A        0      0        2 
  14  chr14_47475077     HPrz    G    A        0      0        2 
  14  chr14_47475077     ZBoe    G    A        0      0        2 
  14  chr14_47475077     ZGre    G    A        0      0        2 
  14  chr14_47475077     ZHar    G    A        0      0        2 
  14  chr14_47475077   Sample    G    A        0      0        2 
  14  chr14_47480331     AAsi    A    G        0      0        2 
  14  chr14_47480331     AKia    A    G        1      2        2 
  14  chr14_47480331     AOna    A    G        0      0        2 
  14  chr14_47480331     ASom    A    G        0      0        2 
  14  chr14_47480331     HCab    A    G        0      0        2 
  14  chr14_47480331     HPrz    A    G        0      0        2 
  14  chr14_47480331     ZBoe    A    G        0      0        2 
  14  chr14_47480331     ZGre    A    G        0      0        2 
  14  chr14_47480331     ZHar    A    G        0      0        2 
  14  chr14_47480331   Sample    A    G        0      0        2 
  14  chr14_47480429     AAsi    T    C        0      0        2 
  14  chr14_47480429     AKia    T    C        1      2        2 
  14  chr14_47480429     AOna    T    C        1      2        2 
  14  chr14_47480429     ASom    T    C        0      0        2 
  14  chr14_47480429     HCab    T    C        0      0        2 
  14  chr14_47480429     HPrz    T    C        0      0        2 
  14  chr14_47480429     ZBoe    T    C        0      0        2 
  14  chr14_47480429     ZGre    T    C        0      0        2 
  14  chr14_47480429     ZHar    T    C        0      0        2 
  14  chr14_47480429   Sample    T    C        0      0        2 
  14  chr14_47485064     AAsi    T    C        0      0        2 
  14  chr14_47485064     AKia    T    C        0      0        2 
  14  chr14_47485064     AOna    T    C        0      0        2 
  14  chr14_47485064     ASom    T    C        0      0        2 
  14  chr14_47485064     HCab    T    C        0      0        2 
  14  chr14_47485064     HPrz    T    C        0      0        2 
  14  chr14_47485064     ZBoe    T    C        1      2        2 
  14  chr14_47485064     ZGre    T    C        1      2        2 
  14  chr14_47485064     ZHar    T    C        1      2        2 
  14  chr14_47485064   Sample    T    C        0      0        2 
  14  chr14_47489070     AAsi    A    T        0      0        2 
  14  chr14_47489070     AKia    A    T        0      0        2 
  14  chr14_47489070     AOna    A    T        0      0        2 
  14  chr14_47489070     ASom    A    T        1      2        2 
  14  chr14_47489070     HCab    A    T        0      0        2 
  14  chr14_47489070     HPrz    A    T        0      0        2 
  14  chr14_47489070     ZBoe    A    T        0      0        2 
  14  chr14_47489070     ZGre    A    T        0      0        2 
  14  chr14_47489070     ZHar    A    T        0      0        2 
  14  chr14_47489070   Sample    A    T        1      2        2 
  14  chr14_47492344     AAsi    A    C        0      0        2 
  14  chr14_47492344     AKia    A    C        0      0        2 
  14  chr14_47492344     AOna    A    C        0      0        2 
  14  chr14_47492344     ASom    A    C        0      0        2 
  14  chr14_47492344     HCab    A    C        0      0        2 
  14  chr14_47492344     HPrz    A    C      0.5      1        2 
  14  chr14_47492344     ZBoe    A    C        0      0        2 
  14  chr14_47492344     ZGre    A    C        0      0        2 
  14  chr14_47492344     ZHar    A    C        0      0        2 
  14  chr14_47492344   Sample    A    C        0      0        2 
  14  chr14_47492708     AAsi    A    G        0      0        2 
  14  chr14_47492708     AKia    A    G        1      2        2 
  14  chr14_47492708     AOna    A    G        1      2        2 
  14  chr14_47492708     ASom    A    G        0      0        2 
  14  chr14_47492708     HCab    A    G        0      0        2 
  14  chr14_47492708     HPrz    A    G        0      0        2 
  14  chr14_47492708     ZBoe    A    G        0      0        2 
  14  chr14_47492708     ZGre    A    G        0      0        2 
  14  chr14_47492708     ZHar    A    G        0      0        2 
  14  chr14_47492708   Sample    A    G        0      0        2 
  14  chr14_47504335     AAsi    G    A      0.5      1        2 
  14  chr14_47504335     AKia    G    A        0      0        2 
  14  chr14_47504335     AOna    G    A        0      0        2 
  14  chr14_47504335     ASom    G    A        0      0        2 
  14  chr14_47504335     HCab    G    A        0      0        2 
  14  chr14_47504335     HPrz    G    A        0      0        2 
  14  chr14_47504335     ZBoe    G    A        0      0        2 
  14  chr14_47504335     ZGre    G    A        0      0        2 
  14  chr14_47504335     ZHar    G    A        0      0        2 
  14  chr14_47504335   Sample    G    A        0      0        2 
  14  chr14_47516350     AAsi    T    C        0      0        2 
  14  chr14_47516350     AKia    T    C        0      0        2 
  14  chr14_47516350     AOna    T    C        0      0        2 
  14  chr14_47516350     ASom    T    C        0      0        2 
  14  chr14_47516350     HCab    T    C        0      0        2 
  14  chr14_47516350     HPrz    T    C        0      0        2 
  14  chr14_47516350     ZBoe    T    C        0      0        2 
  14  chr14_47516350     ZGre    T    C        0      0        2 
  14  chr14_47516350     ZHar    T    C      0.5      1        2 
  14  chr14_47516350   Sample    T    C        0      0        2 
  14  chr14_47517388     AAsi    A    G        0      0        2 
  14  chr14_47517388     AKia    A    G        1      2        2 
  14  chr14_47517388     AOna    A    G        1      2        2 
  14  chr14_47517388     ASom    A    G        0      0        2 
  14  chr14_47517388     HCab    A    G        0      0        2 
  14  chr14_47517388     HPrz    A    G        0      0        2 
  14  chr14_47517388     ZBoe    A    G        0      0        2 
  14  chr14_47517388     ZGre    A    G        0      0        2 
  14  chr14_47517388     ZHar    A    G        0      0        2 
  14  chr14_47517388   Sample    A    G        0      0        2 
  14  chr14_47517510     AAsi    A    G        0      0        2 
  14  chr14_47517510     AKia    A    G        0      0        2 
  14  chr14_47517510     AOna    A    G      0.5      1        2 
  14  chr14_47517510     ASom    A    G        0      0        2 
  14  chr14_47517510     HCab    A    G        0      0        2 
  14  chr14_47517510     HPrz    A    G        0      0        2 
  14  chr14_47517510     ZBoe    A    G        0      0        2 
  14  chr14_47517510     ZGre    A    G        0      0        2 
  14  chr14_47517510     ZHar    A    G        0      0        2 
  14  chr14_47517510   Sample    A    G        0      0        2 
  14  chr14_47518804     AAsi    A    G        0      0        2 
  14  chr14_47518804     AKia    A    G        0      0        2 
  14  chr14_47518804     AOna    A    G        0      0        2 
  14  chr14_47518804     ASom    A    G        0      0        2 
  14  chr14_47518804     HCab    A    G        0      0        2 
  14  chr14_47518804     HPrz    A    G        0      0        2 
  14  chr14_47518804     ZBoe    A    G        0      0        2 
  14  chr14_47518804     ZGre    A    G        0      0        2 
  14  chr14_47518804     ZHar    A    G        1      2        2 
  14  chr14_47518804   Sample    A    G        0      0        2 
  14  chr14_47518838     AAsi    T    A        1      2        2 
  14  chr14_47518838     AKia    T    A        0      0        2 
  14  chr14_47518838     AOna    T    A        0      0        2 
  14  chr14_47518838     ASom    T    A        1      2        2 
  14  chr14_47518838     HCab    T    A        0      0        2 
  14  chr14_47518838     HPrz    T    A        0      0        2 
  14  chr14_47518838     ZBoe    T    A        0      0        2 
  14  chr14_47518838     ZGre    T    A        0      0        2 
  14  chr14_47518838     ZHar    T    A        0      0        2 
  14  chr14_47518838   Sample    T    A        1      2        2 
  14  chr14_47525057     AAsi    C    T        0      0        2 
  14  chr14_47525057     AKia    C    T        0      0        2 
  14  chr14_47525057     AOna    C    T        0      0        2 
  14  chr14_47525057     ASom    C    T        0      0        2 
  14  chr14_47525057     HCab    C    T        1      2        2 
  14  chr14_47525057     HPrz    C    T        1      2        2 
  14  chr14_47525057     ZBoe    C    T        0      0        2 
  14  chr14_47525057     ZGre    C    T        0      0        2 
  14  chr14_47525057     ZHar    C    T        0      0        2 
  14  chr14_47525057   Sample    C    T        0      0        2 
  14  chr14_47535259     AAsi    T    G        0      0        2 
  14  chr14_47535259     AKia    T    G        0      0        2 
  14  chr14_47535259     AOna    T    G        0      0        2 
  14  chr14_47535259     ASom    T    G        0      0        2 
  14  chr14_47535259     HCab    T    G        0      0        2 
  14  chr14_47535259     HPrz    T    G        0      0        2 
  14  chr14_47535259     ZBoe    T    G        0      0        2 
  14  chr14_47535259     ZGre    T    G        1      2        2 
  14  chr14_47535259     ZHar    T    G        0      0        2 
  14  chr14_47535259   Sample    T    G        0      0        2 
  14  chr14_47541941     AAsi    T    G        0      0        2 
  14  chr14_47541941     AKia    T    G        0      0        2 
  14  chr14_47541941     AOna    T    G        1      2        2 
  14  chr14_47541941     ASom    T    G        0      0        2 
  14  chr14_47541941     HCab    T    G        0      0        2 
  14  chr14_47541941     HPrz    T    G        0      0        2 
  14  chr14_47541941     ZBoe    T    G        0      0        2 
  14  chr14_47541941     ZGre    T    G        0      0        2 
  14  chr14_47541941     ZHar    T    G        0      0        2 
  14  chr14_47541941   Sample    T    G        0      0        2 
  14  chr14_47546255     AAsi    A    C        0      0        2 
  14  chr14_47546255     AKia    A    C        0      0        2 
  14  chr14_47546255     AOna    A    C      0.5      1        2 
  14  chr14_47546255     ASom    A    C        0      0        2 
  14  chr14_47546255     HCab    A    C        0      0        2 
  14  chr14_47546255     HPrz    A    C        0      0        2 
  14  chr14_47546255     ZBoe    A    C        0      0        2 
  14  chr14_47546255     ZGre    A    C        0      0        2 
  14  chr14_47546255     ZHar    A    C        0      0        2 
  14  chr14_47546255   Sample    A    C        0      0        2 
  14  chr14_47546961     AAsi    T    G        0      0        2 
  14  chr14_47546961     AKia    T    G        0      0        2 
  14  chr14_47546961     AOna    T    G        0      0        2 
  14  chr14_47546961     ASom    T    G        0      0        2 
  14  chr14_47546961     HCab    T    G        0      0        2 
  14  chr14_47546961     HPrz    T    G        0      0        2 
  14  chr14_47546961     ZBoe    T    G      0.5      1        2 
  14  chr14_47546961     ZGre    T    G        0      0        2 
  14  chr14_47546961     ZHar    T    G        0      0        2 
  14  chr14_47546961   Sample    T    G        0      0        2 
  14  chr14_47552508     AAsi    C    A        0      0        2 
  14  chr14_47552508     AKia    C    A        0      0        2 
  14  chr14_47552508     AOna    C    A        0      0        2 
  14  chr14_47552508     ASom    C    A        0      0        2 
  14  chr14_47552508     HCab    C    A        1      2        2 
  14  chr14_47552508     HPrz    C    A        1      2        2 
  14  chr14_47552508     ZBoe    C    A        0      0        2 
  14  chr14_47552508     ZGre    C    A        0      0        2 
  14  chr14_47552508     ZHar    C    A        0      0        2 
  14  chr14_47552508   Sample    C    A        0      0        2 
  14  chr14_47554303     AAsi    C    T        0      0        2 
  14  chr14_47554303     AKia    C    T        0      0        2 
  14  chr14_47554303     AOna    C    T        0      0        2 
  14  chr14_47554303     ASom    C    T        0      0        2 
  14  chr14_47554303     HCab    C    T        0      0        2 
  14  chr14_47554303     HPrz    C    T        0      0        2 
  14  chr14_47554303     ZBoe    C    T        0      0        2 
  14  chr14_47554303     ZGre    C    T        0      0        2 
  14  chr14_47554303     ZHar    C    T      0.5      1        2 
  14  chr14_47554303   Sample    C    T        0      0        2 
  14  chr14_47557512     AAsi    C    G        0      0        2 
  14  chr14_47557512     AKia    C    G        0      0        2 
  14  chr14_47557512     AOna    C    G      0.5      1        2 
  14  chr14_47557512     ASom    C    G        0      0        2 
  14  chr14_47557512     HCab    C    G        0      0        2 
  14  chr14_47557512     HPrz    C    G        0      0        2 
  14  chr14_47557512     ZBoe    C    G        0      0        2 
  14  chr14_47557512     ZGre    C    G        0      0        2 
  14  chr14_47557512     ZHar    C    G        0      0        2 
  14  chr14_47557512   Sample    C    G        0      0        2 
  14  chr14_47562962     AAsi    C    T        0      0        2 
  14  chr14_47562962     AKia    C    T        0      0        2 
  14  chr14_47562962     AOna    C    T        0      0        2 
  14  chr14_47562962     ASom    C    T        0      0        2 
  14  chr14_47562962     HCab    C    T        1      2        2 
  14  chr14_47562962     HPrz    C    T        1      2        2 
  14  chr14_47562962     ZBoe    C    T        0      0        2 
  14  chr14_47562962     ZGre    C    T        0      0        2 
  14  chr14_47562962     ZHar    C    T        0      0        2 
  14  chr14_47562962   Sample    C    T        0      0        2 
  14  chr14_47570246     AAsi    T    C        0      0        2 
  14  chr14_47570246     AKia    T    C        0      0        2 
  14  chr14_47570246     AOna    T    C        0      0        2 
  14  chr14_47570246     ASom    T    C        0      0        2 
  14  chr14_47570246     HCab    T    C        0      0        2 
  14  chr14_47570246     HPrz    T    C        0      0        2 
  14  chr14_47570246     ZBoe    T    C        1      2        2 
  14  chr14_47570246     ZGre    T    C        1      2        2 
  14  chr14_47570246     ZHar    T    C        0      0        2 
  14  chr14_47570246   Sample    T    C        0      0        2 
  14  chr14_47571374     AAsi    C    G        0      0        2 
  14  chr14_47571374     AKia    C    G        0      0        2 
  14  chr14_47571374     AOna    C    G        0      0        2 
  14  chr14_47571374     ASom    C    G        0      0        2 
  14  chr14_47571374     HCab    C    G        1      2        2 
  14  chr14_47571374     HPrz    C    G        1      2        2 
  14  chr14_47571374     ZBoe    C    G        0      0        2 
  14  chr14_47571374     ZGre    C    G        0      0        2 
  14  chr14_47571374     ZHar    C    G        0      0        2 
  14  chr14_47571374   Sample    C    G        0      0        2 
  14  chr14_47575735     AAsi    T    C        0      0        2 
  14  chr14_47575735     AKia    T    C        0      0        2 
  14  chr14_47575735     AOna    T    C        0      0        2 
  14  chr14_47575735     ASom    T    C        0      0        2 
  14  chr14_47575735     HCab    T    C      0.5      1        2 
  14  chr14_47575735     HPrz    T    C        0      0        2 
  14  chr14_47575735     ZBoe    T    C        0      0        2 
  14  chr14_47575735     ZGre    T    C        0      0        2 
  14  chr14_47575735     ZHar    T    C        0      0        2 
  14  chr14_47575735   Sample    T    C        0      0        2 
  14  chr14_47575903     AAsi    A    G        0      0        2 
  14  chr14_47575903     AKia    A    G        0      0        2 
  14  chr14_47575903     AOna    A    G        0      0        2 
  14  chr14_47575903     ASom    A    G        0      0        2 
  14  chr14_47575903     HCab    A    G        0      0        2 
  14  chr14_47575903     HPrz    A    G        0      0        2 
  14  chr14_47575903     ZBoe    A    G        0      0        2 
  14  chr14_47575903     ZGre    A    G        1      2        2 
  14  chr14_47575903     ZHar    A    G        0      0        2 
  14  chr14_47575903   Sample    A    G        0      0        2 
  14  chr14_47576046     AAsi    G    C        0      0        2 
  14  chr14_47576046     AKia    G    C        0      0        2 
  14  chr14_47576046     AOna    G    C        0      0        2 
  14  chr14_47576046     ASom    G    C        0      0        2 
  14  chr14_47576046     HCab    G    C        0      0        2 
  14  chr14_47576046     HPrz    G    C        0      0        2 
  14  chr14_47576046     ZBoe    G    C        0      0        2 
  14  chr14_47576046     ZGre    G    C        0      0        2 
  14  chr14_47576046     ZHar    G    C        1      2        2 
  14  chr14_47576046   Sample    G    C        0      0        2 
  14  chr14_47583451     AAsi    C    T        1      2        2 
  14  chr14_47583451     AKia    C    T        0      0        2 
  14  chr14_47583451     AOna    C    T        0      0        2 
  14  chr14_47583451     ASom    C    T        1      2        2 
  14  chr14_47583451     HCab    C    T        0      0        2 
  14  chr14_47583451     HPrz    C    T        0      0        2 
  14  chr14_47583451     ZBoe    C    T        0      0        2 
  14  chr14_47583451     ZGre    C    T        0      0        2 
  14  chr14_47583451     ZHar    C    T        0      0        2 
  14  chr14_47583451   Sample    C    T        1      2        2 
  14  chr14_47589323     AAsi    A    G        0      0        2 
  14  chr14_47589323     AKia    A    G      0.5      1        2 
  14  chr14_47589323     AOna    A    G        1      2        2 
  14  chr14_47589323     ASom    A    G        0      0        2 
  14  chr14_47589323     HCab    A    G        0      0        2 
  14  chr14_47589323     HPrz    A    G        0      0        2 
  14  chr14_47589323     ZBoe    A    G        0      0        2 
  14  chr14_47589323     ZGre    A    G        0      0        2 
  14  chr14_47589323     ZHar    A    G        0      0        2 
  14  chr14_47589323   Sample    A    G        0      0        2 
  14  chr14_47595295     AAsi    T    C        0      0        2 
  14  chr14_47595295     AKia    T    C        0      0        2 
  14  chr14_47595295     AOna    T    C        0      0        2 
  14  chr14_47595295     ASom    T    C        0      0        2 
  14  chr14_47595295     HCab    T    C        0      0        2 
  14  chr14_47595295     HPrz    T    C        0      0        2 
  14  chr14_47595295     ZBoe    T    C        0      0        2 
  14  chr14_47595295     ZGre    T    C        0      0        2 
  14  chr14_47595295     ZHar    T    C        1      2        2 
  14  chr14_47595295   Sample    T    C        0      0        2 
  14  chr14_47601303     AAsi    T    C        0      0        2 
  14  chr14_47601303     AKia    T    C        0      0        2 
  14  chr14_47601303     AOna    T    C      0.5      1        2 
  14  chr14_47601303     ASom    T    C        0      0        2 
  14  chr14_47601303     HCab    T    C        0      0        2 
  14  chr14_47601303     HPrz    T    C        0      0        2 
  14  chr14_47601303     ZBoe    T    C        0      0        2 
  14  chr14_47601303     ZGre    T    C        0      0        2 
  14  chr14_47601303     ZHar    T    C        0      0        2 
  14  chr14_47601303   Sample    T    C        0      0        2 
  14  chr14_47602872     AAsi    A    G        0      0        2 
  14  chr14_47602872     AKia    A    G        0      0        2 
  14  chr14_47602872     AOna    A    G        0      0        2 
  14  chr14_47602872     ASom    A    G        0      0        2 
  14  chr14_47602872     HCab    A    G        1      2        2 
  14  chr14_47602872     HPrz    A    G        1      2        2 
  14  chr14_47602872     ZBoe    A    G        0      0        2 
  14  chr14_47602872     ZGre    A    G        0      0        2 
  14  chr14_47602872     ZHar    A    G        0      0        2 
  14  chr14_47602872   Sample    A    G        0      0        2 
  14  chr14_47606242     AAsi    T    C        0      0        2 
  14  chr14_47606242     AKia    T    C        0      0        2 
  14  chr14_47606242     AOna    T    C        0      0        2 
  14  chr14_47606242     ASom    T    C        0      0        2 
  14  chr14_47606242     HCab    T    C        0      0        2 
  14  chr14_47606242     HPrz    T    C        0      0        2 
  14  chr14_47606242     ZBoe    T    C        0      0        2 
  14  chr14_47606242     ZGre    T    C        1      2        2 
  14  chr14_47606242     ZHar    T    C        0      0        2 
  14  chr14_47606242   Sample    T    C        0      0        2 
  14  chr14_47607533     AAsi    A    G        1      2        2 
  14  chr14_47607533     AKia    A    G        0      0        2 
  14  chr14_47607533     AOna    A    G        0      0        2 
  14  chr14_47607533     ASom    A    G        1      2        2 
  14  chr14_47607533     HCab    A    G        0      0        2 
  14  chr14_47607533     HPrz    A    G        0      0        2 
  14  chr14_47607533     ZBoe    A    G        0      0        2 
  14  chr14_47607533     ZGre    A    G        0      0        2 
  14  chr14_47607533     ZHar    A    G        0      0        2 
  14  chr14_47607533   Sample    A    G        1      2        2 
  14  chr14_47614571     AAsi    T    G        0      0        2 
  14  chr14_47614571     AKia    T    G        0      0        2 
  14  chr14_47614571     AOna    T    G        0      0        2 
  14  chr14_47614571     ASom    T    G        0      0        2 
  14  chr14_47614571     HCab    T    G      0.5      1        2 
  14  chr14_47614571     HPrz    T    G        0      0        2 
  14  chr14_47614571     ZBoe    T    G        0      0        2 
  14  chr14_47614571     ZGre    T    G        0      0        2 
  14  chr14_47614571     ZHar    T    G        0      0        2 
  14  chr14_47614571   Sample    T    G        0      0        2 
  14  chr14_47617720     AAsi    A    G        0      0        2 
  14  chr14_47617720     AKia    A    G        0      0        2 
  14  chr14_47617720     AOna    A    G        0      0        2 
  14  chr14_47617720     ASom    A    G        0      0        2 
  14  chr14_47617720     HCab    A    G        0      0        2 
  14  chr14_47617720     HPrz    A    G        0      0        2 
  14  chr14_47617720     ZBoe    A    G        0      0        2 
  14  chr14_47617720     ZGre    A    G        0      0        2 
  14  chr14_47617720     ZHar    A    G      0.5      1        2 
  14  chr14_47617720   Sample    A    G        0      0        2 
  14  chr14_47619360     AAsi    C    T        0      0        2 
  14  chr14_47619360     AKia    C    T      0.5      1        2 
  14  chr14_47619360     AOna    C    T        0      0        2 
  14  chr14_47619360     ASom    C    T        0      0        2 
  14  chr14_47619360     HCab    C    T        0      0        2 
  14  chr14_47619360     HPrz    C    T        0      0        2 
  14  chr14_47619360     ZBoe    C    T        1      2        2 
  14  chr14_47619360     ZGre    C    T        1      2        2 
  14  chr14_47619360     ZHar    C    T        0      0        2 
  14  chr14_47619360   Sample    C    T        0      0        2 
  14  chr14_47620033     AAsi    T    C        0      0        2 
  14  chr14_47620033     AKia    T    C        0      0        2 
  14  chr14_47620033     AOna    T    C        0      0        2 
  14  chr14_47620033     ASom    T    C        0      0        2 
  14  chr14_47620033     HCab    T    C      0.5      1        2 
  14  chr14_47620033     HPrz    T    C        0      0        2 
  14  chr14_47620033     ZBoe    T    C        0      0        2 
  14  chr14_47620033     ZGre    T    C        0      0        2 
  14  chr14_47620033     ZHar    T    C        0      0        2 
  14  chr14_47620033   Sample    T    C        0      0        2 
  14  chr14_47631481     AAsi    C    T        0      0        2 
  14  chr14_47631481     AKia    C    T        0      0        2 
  14  chr14_47631481     AOna    C    T        0      0        2 
  14  chr14_47631481     ASom    C    T        0      0        2 
  14  chr14_47631481     HCab    C    T        0      0        2 
  14  chr14_47631481     HPrz    C    T        1      2        2 
  14  chr14_47631481     ZBoe    C    T        0      0        2 
  14  chr14_47631481     ZGre    C    T        0      0        2 
  14  chr14_47631481     ZHar    C    T        0      0        2 
  14  chr14_47631481   Sample    C    T        0      0        2 
  14  chr14_47632133     AAsi    T    C        0      0        2 
  14  chr14_47632133     AKia    T    C      0.5      1        2 
  14  chr14_47632133     AOna    T    C      0.5      1        2 
  14  chr14_47632133     ASom    T    C        0      0        2 
  14  chr14_47632133     HCab    T    C        0      0        2 
  14  chr14_47632133     HPrz    T    C        0      0        2 
  14  chr14_47632133     ZBoe    T    C        0      0        2 
  14  chr14_47632133     ZGre    T    C        0      0        2 
  14  chr14_47632133     ZHar    T    C        0      0        2 
  14  chr14_47632133   Sample    T    C        0      0        2 
  14  chr14_47638024     AAsi    A    G        0      0        2 
  14  chr14_47638024     AKia    A    G        0      0        2 
  14  chr14_47638024     AOna    A    G        0      0        2 
  14  chr14_47638024     ASom    A    G        0      0        2 
  14  chr14_47638024     HCab    A    G        1      2        2 
  14  chr14_47638024     HPrz    A    G      0.5      1        2 
  14  chr14_47638024     ZBoe    A    G        0      0        2 
  14  chr14_47638024     ZGre    A    G        0      0        2 
  14  chr14_47638024     ZHar    A    G        0      0        2 
  14  chr14_47638024   Sample    A    G        0      0        2 
  14  chr14_47642037     AAsi    C    T        0      0        2 
  14  chr14_47642037     AKia    C    T        0      0        2 
  14  chr14_47642037     AOna    C    T        0      0        2 
  14  chr14_47642037     ASom    C    T        0      0        2 
  14  chr14_47642037     HCab    C    T        1      2        2 
  14  chr14_47642037     HPrz    C    T        1      2        2 
  14  chr14_47642037     ZBoe    C    T        0      0        2 
  14  chr14_47642037     ZGre    C    T        0      0        2 
  14  chr14_47642037     ZHar    C    T        0      0        2 
  14  chr14_47642037   Sample    C    T        0      0        2 
  14  chr14_47645453     AAsi    T    G        0      0        2 
  14  chr14_47645453     AKia    T    G        0      0        2 
  14  chr14_47645453     AOna    T    G        0      0        2 
  14  chr14_47645453     ASom    T    G        0      0        2 
  14  chr14_47645453     HCab    T    G        0      0        2 
  14  chr14_47645453     HPrz    T    G        0      0        2 
  14  chr14_47645453     ZBoe    T    G        0      0        2 
  14  chr14_47645453     ZGre    T    G        0      0        2 
  14  chr14_47645453     ZHar    T    G        1      2        2 
  14  chr14_47645453   Sample    T    G        0      0        2 
  14  chr14_47657532     AAsi    T    C        0      0        2 
  14  chr14_47657532     AKia    T    C        0      0        2 
  14  chr14_47657532     AOna    T    C        0      0        2 
  14  chr14_47657532     ASom    T    C        0      0        2 
  14  chr14_47657532     HCab    T    C        1      2        2 
  14  chr14_47657532     HPrz    T    C        1      2        2 
  14  chr14_47657532     ZBoe    T    C        0      0        2 
  14  chr14_47657532     ZGre    T    C        0      0        2 
  14  chr14_47657532     ZHar    T    C        0      0        2 
  14  chr14_47657532   Sample    T    C        0      0        2 
  14  chr14_47663335     AAsi    A    G        0      0        2 
  14  chr14_47663335     AKia    A    G        0      0        2 
  14  chr14_47663335     AOna    A    G        0      0        2 
  14  chr14_47663335     ASom    A    G        0      0        2 
  14  chr14_47663335     HCab    A    G        1      2        2 
  14  chr14_47663335     HPrz    A    G        1      2        2 
  14  chr14_47663335     ZBoe    A    G        0      0        2 
  14  chr14_47663335     ZGre    A    G        0      0        2 
  14  chr14_47663335     ZHar    A    G        0      0        2 
  14  chr14_47663335   Sample    A    G        0      0        2 
  14  chr14_47664367     AAsi    T    C        0      0        2 
  14  chr14_47664367     AKia    T    C        0      0        2 
  14  chr14_47664367     AOna    T    C        0      0        2 
  14  chr14_47664367     ASom    T    C        0      0        2 
  14  chr14_47664367     HCab    T    C        0      0        2 
  14  chr14_47664367     HPrz    T    C        0      0        2 
  14  chr14_47664367     ZBoe    T    C        0      0        2 
  14  chr14_47664367     ZGre    T    C      0.5      1        2 
  14  chr14_47664367     ZHar    T    C        0      0        2 
  14  chr14_47664367   Sample    T    C        0      0        2 
  14  chr14_47671818     AAsi    G    C        0      0        2 
  14  chr14_47671818     AKia    G    C        0      0        2 
  14  chr14_47671818     AOna    G    C        0      0        2 
  14  chr14_47671818     ASom    G    C        0      0        2 
  14  chr14_47671818     HCab    G    C        0      0        2 
  14  chr14_47671818     HPrz    G    C        0      0        2 
  14  chr14_47671818     ZBoe    G    C        0      0        2 
  14  chr14_47671818     ZGre    G    C        0      0        2 
  14  chr14_47671818     ZHar    G    C        1      2        2 
  14  chr14_47671818   Sample    G    C        0      0        2 
  14  chr14_47679703     AAsi    G    A        0      0        2 
  14  chr14_47679703     AKia    G    A        0      0        2 
  14  chr14_47679703     AOna    G    A        0      0        2 
  14  chr14_47679703     ASom    G    A        0      0        2 
  14  chr14_47679703     HCab    G    A      0.5      1        2 
  14  chr14_47679703     HPrz    G    A        0      0        2 
  14  chr14_47679703     ZBoe    G    A        0      0        2 
  14  chr14_47679703     ZGre    G    A        0      0        2 
  14  chr14_47679703     ZHar    G    A        0      0        2 
  14  chr14_47679703   Sample    G    A        0      0        2 
  14  chr14_47694921     AAsi    C    G        0      0        2 
  14  chr14_47694921     AKia    C    G        0      0        2 
  14  chr14_47694921     AOna    C    G        0      0        2 
  14  chr14_47694921     ASom    C    G        0      0        2 
  14  chr14_47694921     HCab    C    G        0      0        2 
  14  chr14_47694921     HPrz    C    G        1      2        2 
  14  chr14_47694921     ZBoe    C    G        0      0        2 
  14  chr14_47694921     ZGre    C    G        0      0        2 
  14  chr14_47694921     ZHar    C    G        0      0        2 
  14  chr14_47694921   Sample    C    G        0      0        2 
  14  chr14_47697657     AAsi    C    T        0      0        2 
  14  chr14_47697657     AKia    C    T        0      0        2 
  14  chr14_47697657     AOna    C    T        0      0        2 
  14  chr14_47697657     ASom    C    T        0      0        2 
  14  chr14_47697657     HCab    C    T        1      2        2 
  14  chr14_47697657     HPrz    C    T        1      2        2 
  14  chr14_47697657     ZBoe    C    T        0      0        2 
  14  chr14_47697657     ZGre    C    T        0      0        2 
  14  chr14_47697657     ZHar    C    T        0      0        2 
  14  chr14_47697657   Sample    C    T        0      0        2 
  14  chr14_47699349     AAsi    A    G        0      0        2 
  14  chr14_47699349     AKia    A    G        0      0        2 
  14  chr14_47699349     AOna    A    G        0      0        2 
  14  chr14_47699349     ASom    A    G        0      0        2 
  14  chr14_47699349     HCab    A    G        0      0        2 
  14  chr14_47699349     HPrz    A    G        0      0        2 
  14  chr14_47699349     ZBoe    A    G        0      0        2 
  14  chr14_47699349     ZGre    A    G        0      0        2 
  14  chr14_47699349     ZHar    A    G        1      2        2 
  14  chr14_47699349   Sample    A    G        0      0        2 
  14  chr14_47702031     AAsi    A    G        0      0        2 
  14  chr14_47702031     AKia    A    G        0      0        2 
  14  chr14_47702031     AOna    A    G        0      0        2 
  14  chr14_47702031     ASom    A    G        0      0        2 
  14  chr14_47702031     HCab    A    G        0      0        2 
  14  chr14_47702031     HPrz    A    G        0      0        2 
  14  chr14_47702031     ZBoe    A    G        0      0        2 
  14  chr14_47702031     ZGre    A    G        0      0        2 
  14  chr14_47702031     ZHar    A    G      0.5      1        2 
  14  chr14_47702031   Sample    A    G        0      0        2 
  14  chr14_47705982     AAsi    T    C        0      0        2 
  14  chr14_47705982     AKia    T    C        0      0        2 
  14  chr14_47705982     AOna    T    C        0      0        2 
  14  chr14_47705982     ASom    T    C        0      0        2 
  14  chr14_47705982     HCab    T    C      0.5      1        2 
  14  chr14_47705982     HPrz    T    C        0      0        2 
  14  chr14_47705982     ZBoe    T    C        0      0        2 
  14  chr14_47705982     ZGre    T    C        0      0        2 
  14  chr14_47705982     ZHar    T    C        0      0        2 
  14  chr14_47705982   Sample    T    C        0      0        2 
  14  chr14_47712425     AAsi    T    A        0      0        2 
  14  chr14_47712425     AKia    T    A        0      0        2 
  14  chr14_47712425     AOna    T    A        0      0        2 
  14  chr14_47712425     ASom    T    A        0      0        2 
  14  chr14_47712425     HCab    T    A        1      2        2 
  14  chr14_47712425     HPrz    T    A        1      2        2 
  14  chr14_47712425     ZBoe    T    A        0      0        2 
  14  chr14_47712425     ZGre    T    A        0      0        2 
  14  chr14_47712425     ZHar    T    A        0      0        2 
  14  chr14_47712425   Sample    T    A        0      0        2 
  14  chr14_47717154     AAsi    T    C        0      0        2 
  14  chr14_47717154     AKia    T    C        0      0        2 
  14  chr14_47717154     AOna    T    C        0      0        2 
  14  chr14_47717154     ASom    T    C        0      0        2 
  14  chr14_47717154     HCab    T    C        0      0        2 
  14  chr14_47717154     HPrz    T    C        0      0        2 
  14  chr14_47717154     ZBoe    T    C        0      0        2 
  14  chr14_47717154     ZGre    T    C        0      0        2 
  14  chr14_47717154     ZHar    T    C        1      2        2 
  14  chr14_47717154   Sample    T    C        0      0        2 
  14  chr14_47721524     AAsi    A    G        0      0        2 
  14  chr14_47721524     AKia    A    G        0      0        2 
  14  chr14_47721524     AOna    A    G        0      0        2 
  14  chr14_47721524     ASom    A    G        0      0        2 
  14  chr14_47721524     HCab    A    G        0      0        2 
  14  chr14_47721524     HPrz    A    G      0.5      1        2 
  14  chr14_47721524     ZBoe    A    G        0      0        2 
  14  chr14_47721524     ZGre    A    G        0      0        2 
  14  chr14_47721524     ZHar    A    G        0      0        2 
  14  chr14_47721524   Sample    A    G        0      0        2 
  14  chr14_47723398     AAsi    G    C        0      0        2 
  14  chr14_47723398     AKia    G    C      0.5      1        2 
  14  chr14_47723398     AOna    G    C      0.5      1        2 
  14  chr14_47723398     ASom    G    C        0      0        2 
  14  chr14_47723398     HCab    G    C        0      0        2 
  14  chr14_47723398     HPrz    G    C        0      0        2 
  14  chr14_47723398     ZBoe    G    C        0      0        2 
  14  chr14_47723398     ZGre    G    C        0      0        2 
  14  chr14_47723398     ZHar    G    C        0      0        2 
  14  chr14_47723398   Sample    G    C        0      0        2 
  14  chr14_47725329     AAsi    T    C        0      0        2 
  14  chr14_47725329     AKia    T    C        0      0        2 
  14  chr14_47725329     AOna    T    C      0.5      1        2 
  14  chr14_47725329     ASom    T    C        0      0        2 
  14  chr14_47725329     HCab    T    C        0      0        2 
  14  chr14_47725329     HPrz    T    C        0      0        2 
  14  chr14_47725329     ZBoe    T    C        0      0        2 
  14  chr14_47725329     ZGre    T    C        0      0        2 
  14  chr14_47725329     ZHar    T    C        0      0        2 
  14  chr14_47725329   Sample    T    C        0      0        2 
  14  chr14_47729232     AAsi    G    C        0      0        2 
  14  chr14_47729232     AKia    G    C        0      0        2 
  14  chr14_47729232     AOna    G    C        0      0        2 
  14  chr14_47729232     ASom    G    C        0      0        2 
  14  chr14_47729232     HCab    G    C        0      0        2 
  14  chr14_47729232     HPrz    G    C        0      0        2 
  14  chr14_47729232     ZBoe    G    C        0      0        2 
  14  chr14_47729232     ZGre    G    C        0      0        2 
  14  chr14_47729232     ZHar    G    C      0.5      1        2 
  14  chr14_47729232   Sample    G    C        0      0        2 
  14  chr14_47729892     AAsi    A    C        0      0        2 
  14  chr14_47729892     AKia    A    C        0      0        2 
  14  chr14_47729892     AOna    A    C        0      0        2 
  14  chr14_47729892     ASom    A    C        0      0        2 
  14  chr14_47729892     HCab    A    C        0      0        2 
  14  chr14_47729892     HPrz    A    C        0      0        2 
  14  chr14_47729892     ZBoe    A    C        0      0        2 
  14  chr14_47729892     ZGre    A    C        0      0        2 
  14  chr14_47729892     ZHar    A    C      0.5      1        2 
  14  chr14_47729892   Sample    A    C        0      0        2 
  14  chr14_47730698     AAsi    G    A        0      0        2 
  14  chr14_47730698     AKia    G    A        0      0        2 
  14  chr14_47730698     AOna    G    A        0      0        2 
  14  chr14_47730698     ASom    G    A        0      0        2 
  14  chr14_47730698     HCab    G    A        1      2        2 
  14  chr14_47730698     HPrz    G    A        1      2        2 
  14  chr14_47730698     ZBoe    G    A        0      0        2 
  14  chr14_47730698     ZGre    G    A        0      0        2 
  14  chr14_47730698     ZHar    G    A        0      0        2 
  14  chr14_47730698   Sample    G    A        0      0        2 
  14  chr14_47731021     AAsi    G    T        0      0        2 
  14  chr14_47731021     AKia    G    T        0      0        2 
  14  chr14_47731021     AOna    G    T        0      0        2 
  14  chr14_47731021     ASom    G    T        0      0        2 
  14  chr14_47731021     HCab    G    T        0      0        2 
  14  chr14_47731021     HPrz    G    T        0      0        2 
  14  chr14_47731021     ZBoe    G    T        1      2        2 
  14  chr14_47731021     ZGre    G    T        1      2        2 
  14  chr14_47731021     ZHar    G    T        0      0        2 
  14  chr14_47731021   Sample    G    T        0      0        2 
  14  chr14_47732016     AAsi    C    T        1      2        2 
  14  chr14_47732016     AKia    C    T        0      0        2 
  14  chr14_47732016     AOna    C    T        0      0        2 
  14  chr14_47732016     ASom    C    T        1      2        2 
  14  chr14_47732016     HCab    C    T        0      0        2 
  14  chr14_47732016     HPrz    C    T        0      0        2 
  14  chr14_47732016     ZBoe    C    T        0      0        2 
  14  chr14_47732016     ZGre    C    T        0      0        2 
  14  chr14_47732016     ZHar    C    T        0      0        2 
  14  chr14_47732016   Sample    C    T        1      2        2 
  14  chr14_47743155     AAsi    G    C        0      0        2 
  14  chr14_47743155     AKia    G    C        0      0        2 
  14  chr14_47743155     AOna    G    C        0      0        2 
  14  chr14_47743155     ASom    G    C        0      0        2 
  14  chr14_47743155     HCab    G    C        1      2        2 
  14  chr14_47743155     HPrz    G    C        1      2        2 
  14  chr14_47743155     ZBoe    G    C        0      0        2 
  14  chr14_47743155     ZGre    G    C        0      0        2 
  14  chr14_47743155     ZHar    G    C        0      0        2 
  14  chr14_47743155   Sample    G    C        0      0        2 
  14  chr14_47750615     AAsi    G    T        0      0        2 
  14  chr14_47750615     AKia    G    T        0      0        2 
  14  chr14_47750615     AOna    G    T        0      0        2 
  14  chr14_47750615     ASom    G    T        0      0        2 
  14  chr14_47750615     HCab    G    T        1      2        2 
  14  chr14_47750615     HPrz    G    T        0      0        2 
  14  chr14_47750615     ZBoe    G    T        0      0        2 
  14  chr14_47750615     ZGre    G    T        0      0        2 
  14  chr14_47750615     ZHar    G    T        0      0        2 
  14  chr14_47750615   Sample    G    T        0      0        2 
  14  chr14_47754955     AAsi    A    G        0      0        2 
  14  chr14_47754955     AKia    A    G        0      0        2 
  14  chr14_47754955     AOna    A    G      0.5      1        2 
  14  chr14_47754955     ASom    A    G        0      0        2 
  14  chr14_47754955     HCab    A    G        0      0        2 
  14  chr14_47754955     HPrz    A    G        0      0        2 
  14  chr14_47754955     ZBoe    A    G        0      0        2 
  14  chr14_47754955     ZGre    A    G        0      0        2 
  14  chr14_47754955     ZHar    A    G        0      0        2 
  14  chr14_47754955   Sample    A    G        0      0        2 
  14  chr14_47760157     AAsi    C    T        1      2        2 
  14  chr14_47760157     AKia    C    T        0      0        2 
  14  chr14_47760157     AOna    C    T        0      0        2 
  14  chr14_47760157     ASom    C    T        0      0        2 
  14  chr14_47760157     HCab    C    T        0      0        2 
  14  chr14_47760157     HPrz    C    T        0      0        2 
  14  chr14_47760157     ZBoe    C    T        0      0        2 
  14  chr14_47760157     ZGre    C    T        0      0        2 
  14  chr14_47760157     ZHar    C    T        0      0        2 
  14  chr14_47760157   Sample    C    T        1      2        2 
  14  chr14_47767650     AAsi    T    C        0      0        2 
  14  chr14_47767650     AKia    T    C        0      0        2 
  14  chr14_47767650     AOna    T    C        0      0        2 
  14  chr14_47767650     ASom    T    C        0      0        2 
  14  chr14_47767650     HCab    T    C        0      0        2 
  14  chr14_47767650     HPrz    T    C        0      0        2 
  14  chr14_47767650     ZBoe    T    C        0      0        2 
  14  chr14_47767650     ZGre    T    C        0      0        2 
  14  chr14_47767650     ZHar    T    C      0.5      1        2 
  14  chr14_47767650   Sample    T    C        0      0        2 
  14  chr14_47767775     AAsi    T    C        0      0        2 
  14  chr14_47767775     AKia    T    C      0.5      1        2 
  14  chr14_47767775     AOna    T    C        0      0        2 
  14  chr14_47767775     ASom    T    C        0      0        2 
  14  chr14_47767775     HCab    T    C        0      0        2 
  14  chr14_47767775     HPrz    T    C        0      0        2 
  14  chr14_47767775     ZBoe    T    C        0      0        2 
  14  chr14_47767775     ZGre    T    C        0      0        2 
  14  chr14_47767775     ZHar    T    C        0      0        2 
  14  chr14_47767775   Sample    T    C        0      0        2 
  14  chr14_47769707     AAsi    T    C        0      0        2 
  14  chr14_47769707     AKia    T    C      0.5      1        2 
  14  chr14_47769707     AOna    T    C        0      0        2 
  14  chr14_47769707     ASom    T    C        0      0        2 
  14  chr14_47769707     HCab    T    C        0      0        2 
  14  chr14_47769707     HPrz    T    C        0      0        2 
  14  chr14_47769707     ZBoe    T    C        0      0        2 
  14  chr14_47769707     ZGre    T    C        0      0        2 
  14  chr14_47769707     ZHar    T    C        0      0        2 
  14  chr14_47769707   Sample    T    C        0      0        2 
  14  chr14_47770812     AAsi    G    T        0      0        2 
  14  chr14_47770812     AKia    G    T        0      0        2 
  14  chr14_47770812     AOna    G    T        0      0        2 
  14  chr14_47770812     ASom    G    T        0      0        2 
  14  chr14_47770812     HCab    G    T      0.5      1        2 
  14  chr14_47770812     HPrz    G    T        0      0        2 
  14  chr14_47770812     ZBoe    G    T        0      0        2 
  14  chr14_47770812     ZGre    G    T        0      0        2 
  14  chr14_47770812     ZHar    G    T        0      0        2 
  14  chr14_47770812   Sample    G    T        0      0        2 
  14  chr14_47771904     AAsi    T    C        0      0        2 
  14  chr14_47771904     AKia    T    C        0      0        2 
  14  chr14_47771904     AOna    T    C        0      0        2 
  14  chr14_47771904     ASom    T    C        0      0        2 
  14  chr14_47771904     HCab    T    C        0      0        2 
  14  chr14_47771904     HPrz    T    C      0.5      1        2 
  14  chr14_47771904     ZBoe    T    C        0      0        2 
  14  chr14_47771904     ZGre    T    C        0      0        2 
  14  chr14_47771904     ZHar    T    C        0      0        2 
  14  chr14_47771904   Sample    T    C        0      0        2 
  14  chr14_47774201     AAsi    A    C        0      0        2 
  14  chr14_47774201     AKia    A    C        0      0        2 
  14  chr14_47774201     AOna    A    C        0      0        2 
  14  chr14_47774201     ASom    A    C        0      0        2 
  14  chr14_47774201     HCab    A    C        0      0        2 
  14  chr14_47774201     HPrz    A    C        0      0        2 
  14  chr14_47774201     ZBoe    A    C      0.5      1        2 
  14  chr14_47774201     ZGre    A    C        0      0        2 
  14  chr14_47774201     ZHar    A    C        0      0        2 
  14  chr14_47774201   Sample    A    C        0      0        2 
  14  chr14_47777560     AAsi    T    G        1      2        2 
  14  chr14_47777560     AKia    T    G        0      0        2 
  14  chr14_47777560     AOna    T    G        0      0        2 
  14  chr14_47777560     ASom    T    G        1      2        2 
  14  chr14_47777560     HCab    T    G        1      2        2 
  14  chr14_47777560     HPrz    T    G        1      2        2 
  14  chr14_47777560     ZBoe    T    G        0      0        2 
  14  chr14_47777560     ZGre    T    G        0      0        2 
  14  chr14_47777560     ZHar    T    G        0      0        2 
  14  chr14_47777560   Sample    T    G        1      2        2 
  14  chr14_47782177     AAsi    T    A        0      0        2 
  14  chr14_47782177     AKia    T    A        0      0        2 
  14  chr14_47782177     AOna    T    A        0      0        2 
  14  chr14_47782177     ASom    T    A        0      0        2 
  14  chr14_47782177     HCab    T    A        0      0        2 
  14  chr14_47782177     HPrz    T    A        0      0        2 
  14  chr14_47782177     ZBoe    T    A      0.5      1        2 
  14  chr14_47782177     ZGre    T    A        0      0        2 
  14  chr14_47782177     ZHar    T    A        0      0        2 
  14  chr14_47782177   Sample    T    A        0      0        2 
  14  chr14_47785615     AAsi    T    C        0      0        2 
  14  chr14_47785615     AKia    T    C        0      0        2 
  14  chr14_47785615     AOna    T    C        1      2        2 
  14  chr14_47785615     ASom    T    C        0      0        2 
  14  chr14_47785615     HCab    T    C        0      0        2 
  14  chr14_47785615     HPrz    T    C        0      0        2 
  14  chr14_47785615     ZBoe    T    C        0      0        2 
  14  chr14_47785615     ZGre    T    C        0      0        2 
  14  chr14_47785615     ZHar    T    C        0      0        2 
  14  chr14_47785615   Sample    T    C        0      0        2 
  14  chr14_47794256     AAsi    A    G        0      0        2 
  14  chr14_47794256     AKia    A    G      0.5      1        2 
  14  chr14_47794256     AOna    A    G        0      0        2 
  14  chr14_47794256     ASom    A    G        0      0        2 
  14  chr14_47794256     HCab    A    G        0      0        2 
  14  chr14_47794256     HPrz    A    G        0      0        2 
  14  chr14_47794256     ZBoe    A    G        0      0        2 
  14  chr14_47794256     ZGre    A    G        0      0        2 
  14  chr14_47794256     ZHar    A    G        0      0        2 
  14  chr14_47794256   Sample    A    G        0      0        2 
  14  chr14_47795866     AAsi    G    A        0      0        2 
  14  chr14_47795866     AKia    G    A        0      0        2 
  14  chr14_47795866     AOna    G    A        0      0        2 
  14  chr14_47795866     ASom    G    A        0      0        2 
  14  chr14_47795866     HCab    G    A      0.5      1        2 
  14  chr14_47795866     HPrz    G    A      0.5      1        2 
  14  chr14_47795866     ZBoe    G    A        0      0        2 
  14  chr14_47795866     ZGre    G    A        0      0        2 
  14  chr14_47795866     ZHar    G    A        0      0        2 
  14  chr14_47795866   Sample    G    A        0      0        2 
  14  chr14_47805199     AAsi    G    A        0      0        2 
  14  chr14_47805199     AKia    G    A        0      0        2 
  14  chr14_47805199     AOna    G    A        0      0        2 
  14  chr14_47805199     ASom    G    A        0      0        2 
  14  chr14_47805199     HCab    G    A      0.5      1        2 
  14  chr14_47805199     HPrz    G    A      0.5      1        2 
  14  chr14_47805199     ZBoe    G    A        0      0        2 
  14  chr14_47805199     ZGre    G    A        0      0        2 
  14  chr14_47805199     ZHar    G    A        0      0        2 
  14  chr14_47805199   Sample    G    A        0      0        2 
  14  chr14_47806092     AAsi    T    C        0      0        2 
  14  chr14_47806092     AKia    T    C        0      0        2 
  14  chr14_47806092     AOna    T    C        0      0        2 
  14  chr14_47806092     ASom    T    C        0      0        2 
  14  chr14_47806092     HCab    T    C      0.5      1        2 
  14  chr14_47806092     HPrz    T    C      0.5      1        2 
  14  chr14_47806092     ZBoe    T    C        0      0        2 
  14  chr14_47806092     ZGre    T    C        0      0        2 
  14  chr14_47806092     ZHar    T    C        0      0        2 
  14  chr14_47806092   Sample    T    C        0      0        2 
  14  chr14_47814380     AAsi    G    C        0      0        2 
  14  chr14_47814380     AKia    G    C        0      0        2 
  14  chr14_47814380     AOna    G    C        0      0        2 
  14  chr14_47814380     ASom    G    C        0      0        2 
  14  chr14_47814380     HCab    G    C        0      0        2 
  14  chr14_47814380     HPrz    G    C        0      0        2 
  14  chr14_47814380     ZBoe    G    C      0.5      1        2 
  14  chr14_47814380     ZGre    G    C        0      0        2 
  14  chr14_47814380     ZHar    G    C        0      0        2 
  14  chr14_47814380   Sample    G    C        0      0        2 
  14  chr14_47817849     AAsi    A    G        0      0        2 
  14  chr14_47817849     AKia    A    G        0      0        2 
  14  chr14_47817849     AOna    A    G        0      0        2 
  14  chr14_47817849     ASom    A    G        0      0        2 
  14  chr14_47817849     HCab    A    G        0      0        2 
  14  chr14_47817849     HPrz    A    G        0      0        2 
  14  chr14_47817849     ZBoe    A    G        0      0        2 
  14  chr14_47817849     ZGre    A    G      0.5      1        2 
  14  chr14_47817849     ZHar    A    G        0      0        2 
  14  chr14_47817849   Sample    A    G        0      0        2 
  14  chr14_47832432     AAsi    C    T      0.5      1        2 
  14  chr14_47832432     AKia    C    T        0      0        2 
  14  chr14_47832432     AOna    C    T        0      0        2 
  14  chr14_47832432     ASom    C    T        1      2        2 
  14  chr14_47832432     HCab    C    T        0      0        2 
  14  chr14_47832432     HPrz    C    T        0      0        2 
  14  chr14_47832432     ZBoe    C    T        0      0        2 
  14  chr14_47832432     ZGre    C    T        0      0        2 
  14  chr14_47832432     ZHar    C    T        0      0        2 
  14  chr14_47832432   Sample    C    T        0      0        2 
  14  chr14_47834443     AAsi    A    G        0      0        2 
  14  chr14_47834443     AKia    A    G        0      0        2 
  14  chr14_47834443     AOna    A    G        0      0        2 
  14  chr14_47834443     ASom    A    G        0      0        2 
  14  chr14_47834443     HCab    A    G        1      2        2 
  14  chr14_47834443     HPrz    A    G        1      2        2 
  14  chr14_47834443     ZBoe    A    G      0.5      1        2 
  14  chr14_47834443     ZGre    A    G        1      2        2 
  14  chr14_47834443     ZHar    A    G        0      0        2 
  14  chr14_47834443   Sample    A    G        0      0        2 
  14  chr14_47834710     AAsi    C    A        0      0        2 
  14  chr14_47834710     AKia    C    A        0      0        2 
  14  chr14_47834710     AOna    C    A        0      0        2 
  14  chr14_47834710     ASom    C    A        0      0        2 
  14  chr14_47834710     HCab    C    A        0      0        2 
  14  chr14_47834710     HPrz    C    A        0      0        2 
  14  chr14_47834710     ZBoe    C    A        0      0        2 
  14  chr14_47834710     ZGre    C    A        0      0        2 
  14  chr14_47834710     ZHar    C    A        1      2        2 
  14  chr14_47834710   Sample    C    A        0      0        2 
  14  chr14_47835589     AAsi    C    T        0      0        2 
  14  chr14_47835589     AKia    C    T        0      0        2 
  14  chr14_47835589     AOna    C    T        0      0        2 
  14  chr14_47835589     ASom    C    T        0      0        2 
  14  chr14_47835589     HCab    C    T        0      0        2 
  14  chr14_47835589     HPrz    C    T        0      0        2 
  14  chr14_47835589     ZBoe    C    T        0      0        2 
  14  chr14_47835589     ZGre    C    T        0      0        2 
  14  chr14_47835589     ZHar    C    T      0.5      1        2 
  14  chr14_47835589   Sample    C    T        0      0        2 
  14  chr14_47841251     AAsi    T    G      0.5      1        2 
  14  chr14_47841251     AKia    T    G        0      0        2 
  14  chr14_47841251     AOna    T    G        0      0        2 
  14  chr14_47841251     ASom    T    G        0      0        2 
  14  chr14_47841251     HCab    T    G        0      0        2 
  14  chr14_47841251     HPrz    T    G        0      0        2 
  14  chr14_47841251     ZBoe    T    G        0      0        2 
  14  chr14_47841251     ZGre    T    G        0      0        2 
  14  chr14_47841251     ZHar    T    G        0      0        2 
  14  chr14_47841251   Sample    T    G        0      0        2 
  14  chr14_47846744     AAsi    A    G        0      0        2 
  14  chr14_47846744     AKia    A    G        0      0        2 
  14  chr14_47846744     AOna    A    G        0      0        2 
  14  chr14_47846744     ASom    A    G        0      0        2 
  14  chr14_47846744     HCab    A    G        1      2        2 
  14  chr14_47846744     HPrz    A    G        1      2        2 
  14  chr14_47846744     ZBoe    A    G        0      0        2 
  14  chr14_47846744     ZGre    A    G        0      0        2 
  14  chr14_47846744     ZHar    A    G        0      0        2 
  14  chr14_47846744   Sample    A    G        0      0        2 
  14  chr14_47846765     AAsi    A    G        0      0        2 
  14  chr14_47846765     AKia    A    G        0      0        2 
  14  chr14_47846765     AOna    A    G        0      0        2 
  14  chr14_47846765     ASom    A    G        0      0        2 
  14  chr14_47846765     HCab    A    G        0      0        2 
  14  chr14_47846765     HPrz    A    G        0      0        2 
  14  chr14_47846765     ZBoe    A    G        0      0        2 
  14  chr14_47846765     ZGre    A    G        0      0        2 
  14  chr14_47846765     ZHar    A    G      0.5      1        2 
  14  chr14_47846765   Sample    A    G        0      0        2 
  14  chr14_47861017     AAsi    T    C        0      0        2 
  14  chr14_47861017     AKia    T    C        0      0        2 
  14  chr14_47861017     AOna    T    C        0      0        2 
  14  chr14_47861017     ASom    T    C        0      0        2 
  14  chr14_47861017     HCab    T    C        0      0        2 
  14  chr14_47861017     HPrz    T    C        0      0        2 
  14  chr14_47861017     ZBoe    T    C        1      2        2 
  14  chr14_47861017     ZGre    T    C        0      0        2 
  14  chr14_47861017     ZHar    T    C        0      0        2 
  14  chr14_47861017   Sample    T    C        0      0        2 
  14  chr14_47871834     AAsi    T    C        0      0        2 
  14  chr14_47871834     AKia    T    C        1      2        2 
  14  chr14_47871834     AOna    T    C        0      0        2 
  14  chr14_47871834     ASom    T    C        0      0        2 
  14  chr14_47871834     HCab    T    C        0      0        2 
  14  chr14_47871834     HPrz    T    C        0      0        2 
  14  chr14_47871834     ZBoe    T    C        0      0        2 
  14  chr14_47871834     ZGre    T    C        0      0        2 
  14  chr14_47871834     ZHar    T    C        0      0        2 
  14  chr14_47871834   Sample    T    C        0      0        2 
  14  chr14_47883235     AAsi    T    A        0      0        2 
  14  chr14_47883235     AKia    T    A        0      0        2 
  14  chr14_47883235     AOna    T    A        0      0        2 
  14  chr14_47883235     ASom    T    A        0      0        2 
  14  chr14_47883235     HCab    T    A        0      0        2 
  14  chr14_47883235     HPrz    T    A        0      0        2 
  14  chr14_47883235     ZBoe    T    A        0      0        2 
  14  chr14_47883235     ZGre    T    A        1      2        2 
  14  chr14_47883235     ZHar    T    A        0      0        2 
  14  chr14_47883235   Sample    T    A        0      0        2 
  14  chr14_47888196     AAsi    T    A        0      0        2 
  14  chr14_47888196     AKia    T    A        0      0        2 
  14  chr14_47888196     AOna    T    A        1      2        2 
  14  chr14_47888196     ASom    T    A        0      0        2 
  14  chr14_47888196     HCab    T    A        0      0        2 
  14  chr14_47888196     HPrz    T    A        0      0        2 
  14  chr14_47888196     ZBoe    T    A        0      0        2 
  14  chr14_47888196     ZGre    T    A        0      0        2 
  14  chr14_47888196     ZHar    T    A        0      0        2 
  14  chr14_47888196   Sample    T    A        0      0        2 
  14  chr14_47894103     AAsi    C    T        0      0        2 
  14  chr14_47894103     AKia    C    T        0      0        2 
  14  chr14_47894103     AOna    C    T        0      0        2 
  14  chr14_47894103     ASom    C    T        0      0        2 
  14  chr14_47894103     HCab    C    T        0      0        2 
  14  chr14_47894103     HPrz    C    T      0.5      1        2 
  14  chr14_47894103     ZBoe    C    T        0      0        2 
  14  chr14_47894103     ZGre    C    T        0      0        2 
  14  chr14_47894103     ZHar    C    T        0      0        2 
  14  chr14_47894103   Sample    C    T        0      0        2 
  14  chr14_47894249     AAsi    T    C        0      0        2 
  14  chr14_47894249     AKia    T    C        0      0        2 
  14  chr14_47894249     AOna    T    C        0      0        2 
  14  chr14_47894249     ASom    T    C        0      0        2 
  14  chr14_47894249     HCab    T    C        0      0        2 
  14  chr14_47894249     HPrz    T    C        0      0        2 
  14  chr14_47894249     ZBoe    T    C        0      0        2 
  14  chr14_47894249     ZGre    T    C      0.5      1        2 
  14  chr14_47894249     ZHar    T    C        0      0        2 
  14  chr14_47894249   Sample    T    C        0      0        2 
  14  chr14_47900077     AAsi    G    C        0      0        2 
  14  chr14_47900077     AKia    G    C        0      0        2 
  14  chr14_47900077     AOna    G    C        0      0        2 
  14  chr14_47900077     ASom    G    C        0      0        2 
  14  chr14_47900077     HCab    G    C        0      0        2 
  14  chr14_47900077     HPrz    G    C        0      0        2 
  14  chr14_47900077     ZBoe    G    C        0      0        2 
  14  chr14_47900077     ZGre    G    C        0      0        2 
  14  chr14_47900077     ZHar    G    C      0.5      1        2 
  14  chr14_47900077   Sample    G    C        0      0        2 
  14  chr14_47903503     AAsi    T    C        0      0        2 
  14  chr14_47903503     AKia    T    C        0      0        2 
  14  chr14_47903503     AOna    T    C        0      0        2 
  14  chr14_47903503     ASom    T    C        0      0        2 
  14  chr14_47903503     HCab    T    C        0      0        2 
  14  chr14_47903503     HPrz    T    C        0      0        2 
  14  chr14_47903503     ZBoe    T    C      0.5      1        2 
  14  chr14_47903503     ZGre    T    C        0      0        2 
  14  chr14_47903503     ZHar    T    C        0      0        2 
  14  chr14_47903503   Sample    T    C        0      0        2 
  14  chr14_47907019     AAsi    T    C        1      2        2 
  14  chr14_47907019     AKia    T    C        0      0        2 
  14  chr14_47907019     AOna    T    C        0      0        2 
  14  chr14_47907019     ASom    T    C        0      0        2 
  14  chr14_47907019     HCab    T    C        1      2        2 
  14  chr14_47907019     HPrz    T    C        1      2        2 
  14  chr14_47907019     ZBoe    T    C        0      0        2 
  14  chr14_47907019     ZGre    T    C        0      0        2 
  14  chr14_47907019     ZHar    T    C        0      0        2 
  14  chr14_47907019   Sample    T    C        1      2        2 
  14  chr14_47911558     AAsi    A    G        0      0        2 
  14  chr14_47911558     AKia    A    G        0      0        2 
  14  chr14_47911558     AOna    A    G        0      0        2 
  14  chr14_47911558     ASom    A    G        0      0        2 
  14  chr14_47911558     HCab    A    G        0      0        2 
  14  chr14_47911558     HPrz    A    G        0      0        2 
  14  chr14_47911558     ZBoe    A    G        0      0        2 
  14  chr14_47911558     ZGre    A    G        0      0        2 
  14  chr14_47911558     ZHar    A    G        1      2        2 
  14  chr14_47911558   Sample    A    G        0      0        2 
  14  chr14_47911742     AAsi    A    G        0      0        2 
  14  chr14_47911742     AKia    A    G        0      0        2 
  14  chr14_47911742     AOna    A    G        0      0        2 
  14  chr14_47911742     ASom    A    G        0      0        2 
  14  chr14_47911742     HCab    A    G        0      0        2 
  14  chr14_47911742     HPrz    A    G        0      0        2 
  14  chr14_47911742     ZBoe    A    G        0      0        2 
  14  chr14_47911742     ZGre    A    G        0      0        2 
  14  chr14_47911742     ZHar    A    G        1      2        2 
  14  chr14_47911742   Sample    A    G        0      0        2 
  14  chr14_47919100     AAsi    G    A        0      0        2 
  14  chr14_47919100     AKia    G    A        1      2        2 
  14  chr14_47919100     AOna    G    A        0      0        2 
  14  chr14_47919100     ASom    G    A        0      0        2 
  14  chr14_47919100     HCab    G    A        0      0        2 
  14  chr14_47919100     HPrz    G    A        0      0        2 
  14  chr14_47919100     ZBoe    G    A        0      0        2 
  14  chr14_47919100     ZGre    G    A        0      0        2 
  14  chr14_47919100     ZHar    G    A        0      0        2 
  14  chr14_47919100   Sample    G    A        0      0        2 
  14  chr14_47920124     AAsi    T    C        0      0        2 
  14  chr14_47920124     AKia    T    C      0.5      1        2 
  14  chr14_47920124     AOna    T    C        0      0        2 
  14  chr14_47920124     ASom    T    C        0      0        2 
  14  chr14_47920124     HCab    T    C        0      0        2 
  14  chr14_47920124     HPrz    T    C        0      0        2 
  14  chr14_47920124     ZBoe    T    C        0      0        2 
  14  chr14_47920124     ZGre    T    C        0      0        2 
  14  chr14_47920124     ZHar    T    C        0      0        2 
  14  chr14_47920124   Sample    T    C        0      0        2 
  14  chr14_47931973     AAsi    C    T        0      0        2 
  14  chr14_47931973     AKia    C    T        0      0        2 
  14  chr14_47931973     AOna    C    T        0      0        2 
  14  chr14_47931973     ASom    C    T        0      0        2 
  14  chr14_47931973     HCab    C    T        1      2        2 
  14  chr14_47931973     HPrz    C    T        1      2        2 
  14  chr14_47931973     ZBoe    C    T        0      0        2 
  14  chr14_47931973     ZGre    C    T        0      0        2 
  14  chr14_47931973     ZHar    C    T        0      0        2 
  14  chr14_47931973   Sample    C    T        0      0        2 
  14  chr14_47942590     AAsi    C    T        0      0        2 
  14  chr14_47942590     AKia    C    T        0      0        2 
  14  chr14_47942590     AOna    C    T        0      0        2 
  14  chr14_47942590     ASom    C    T        0      0        2 
  14  chr14_47942590     HCab    C    T        0      0        2 
  14  chr14_47942590     HPrz    C    T        0      0        2 
  14  chr14_47942590     ZBoe    C    T      0.5      1        2 
  14  chr14_47942590     ZGre    C    T        1      2        2 
  14  chr14_47942590     ZHar    C    T        0      0        2 
  14  chr14_47942590   Sample    C    T        0      0        2 
  14  chr14_47962334     AAsi    C    A        0      0        2 
  14  chr14_47962334     AKia    C    A        0      0        2 
  14  chr14_47962334     AOna    C    A        0      0        2 
  14  chr14_47962334     ASom    C    A        0      0        2 
  14  chr14_47962334     HCab    C    A        0      0        2 
  14  chr14_47962334     HPrz    C    A        0      0        2 
  14  chr14_47962334     ZBoe    C    A      0.5      1        2 
  14  chr14_47962334     ZGre    C    A        0      0        2 
  14  chr14_47962334     ZHar    C    A        0      0        2 
  14  chr14_47962334   Sample    C    A        0      0        2 
  14  chr14_47965629     AAsi    G    A        0      0        2 
  14  chr14_47965629     AKia    G    A        0      0        2 
  14  chr14_47965629     AOna    G    A        0      0        2 
  14  chr14_47965629     ASom    G    A        0      0        2 
  14  chr14_47965629     HCab    G    A        0      0        2 
  14  chr14_47965629     HPrz    G    A        0      0        2 
  14  chr14_47965629     ZBoe    G    A      0.5      1        2 
  14  chr14_47965629     ZGre    G    A        0      0        2 
  14  chr14_47965629     ZHar    G    A        0      0        2 
  14  chr14_47965629   Sample    G    A        0      0        2 
  14  chr14_47967391     AAsi    T    A        0      0        2 
  14  chr14_47967391     AKia    T    A        0      0        2 
  14  chr14_47967391     AOna    T    A        0      0        2 
  14  chr14_47967391     ASom    T    A        0      0        2 
  14  chr14_47967391     HCab    T    A      0.5      1        2 
  14  chr14_47967391     HPrz    T    A      0.5      1        2 
  14  chr14_47967391     ZBoe    T    A        0      0        2 
  14  chr14_47967391     ZGre    T    A        0      0        2 
  14  chr14_47967391     ZHar    T    A        0      0        2 
  14  chr14_47967391   Sample    T    A        0      0        2 
  14  chr14_47982842     AAsi    C    T      0.5      1        2 
  14  chr14_47982842     AKia    C    T        0      0        2 
  14  chr14_47982842     AOna    C    T        0      0        2 
  14  chr14_47982842     ASom    C    T        0      0        2 
  14  chr14_47982842     HCab    C    T        0      0        2 
  14  chr14_47982842     HPrz    C    T        0      0        2 
  14  chr14_47982842     ZBoe    C    T        0      0        2 
  14  chr14_47982842     ZGre    C    T        0      0        2 
  14  chr14_47982842     ZHar    C    T        0      0        2 
  14  chr14_47982842   Sample    C    T        0      0        2 
  14  chr14_48008807     AAsi    T    C        0      0        2 
  14  chr14_48008807     AKia    T    C        0      0        2 
  14  chr14_48008807     AOna    T    C        0      0        2 
  14  chr14_48008807     ASom    T    C        0      0        2 
  14  chr14_48008807     HCab    T    C        0      0        2 
  14  chr14_48008807     HPrz    T    C        0      0        2 
  14  chr14_48008807     ZBoe    T    C        1      2        2 
  14  chr14_48008807     ZGre    T    C        0      0        2 
  14  chr14_48008807     ZHar    T    C        1      2        2 
  14  chr14_48008807   Sample    T    C        0      0        2 
  14  chr14_48018240     AAsi    A    T        0      0        2 
  14  chr14_48018240     AKia    A    T        0      0        2 
  14  chr14_48018240     AOna    A    T        1      2        2 
  14  chr14_48018240     ASom    A    T        0      0        2 
  14  chr14_48018240     HCab    A    T        0      0        2 
  14  chr14_48018240     HPrz    A    T        0      0        2 
  14  chr14_48018240     ZBoe    A    T        0      0        2 
  14  chr14_48018240     ZGre    A    T        0      0        2 
  14  chr14_48018240     ZHar    A    T        0      0        2 
  14  chr14_48018240   Sample    A    T        0      0        2 
  14  chr14_48020551     AAsi    G    A        0      0        2 
  14  chr14_48020551     AKia    G    A        0      0        2 
  14  chr14_48020551     AOna    G    A        0      0        2 
  14  chr14_48020551     ASom    G    A        0      0        2 
  14  chr14_48020551     HCab    G    A        0      0        2 
  14  chr14_48020551     HPrz    G    A        0      0        2 
  14  chr14_48020551     ZBoe    G    A        1      2        2 
  14  chr14_48020551     ZGre    G    A        0      0        2 
  14  chr14_48020551     ZHar    G    A        0      0        2 
  14  chr14_48020551   Sample    G    A        0      0        2 
  14  chr14_48033266     AAsi    C    G        0      0        2 
  14  chr14_48033266     AKia    C    G        0      0        2 
  14  chr14_48033266     AOna    C    G        0      0        2 
  14  chr14_48033266     ASom    C    G        0      0        2 
  14  chr14_48033266     HCab    C    G        1      2        2 
  14  chr14_48033266     HPrz    C    G        1      2        2 
  14  chr14_48033266     ZBoe    C    G        1      2        2 
  14  chr14_48033266     ZGre    C    G        0      0        2 
  14  chr14_48033266     ZHar    C    G        1      2        2 
  14  chr14_48033266   Sample    C    G        0      0        2 
  14  chr14_48053912     AAsi    A    G        0      0        2 
  14  chr14_48053912     AKia    A    G        0      0        2 
  14  chr14_48053912     AOna    A    G        0      0        2 
  14  chr14_48053912     ASom    A    G        0      0        2 
  14  chr14_48053912     HCab    A    G        1      2        2 
  14  chr14_48053912     HPrz    A    G        1      2        2 
  14  chr14_48053912     ZBoe    A    G        0      0        2 
  14  chr14_48053912     ZGre    A    G        0      0        2 
  14  chr14_48053912     ZHar    A    G      0.5      1        2 
  14  chr14_48053912   Sample    A    G        0      0        2 
  14  chr14_48053986     AAsi    A    T        0      0        2 
  14  chr14_48053986     AKia    A    T        0      0        2 
  14  chr14_48053986     AOna    A    T        0      0        2 
  14  chr14_48053986     ASom    A    T        0      0        2 
  14  chr14_48053986     HCab    A    T        0      0        2 
  14  chr14_48053986     HPrz    A    T        0      0        2 
  14  chr14_48053986     ZBoe    A    T        0      0        2 
  14  chr14_48053986     ZGre    A    T      0.5      1        2 
  14  chr14_48053986     ZHar    A    T        0      0        2 
  14  chr14_48053986   Sample    A    T        0      0        2 
  14  chr14_48054214     AAsi    C    T        0      0        2 
  14  chr14_48054214     AKia    C    T        0      0        2 
  14  chr14_48054214     AOna    C    T        0      0        2 
  14  chr14_48054214     ASom    C    T        0      0        2 
  14  chr14_48054214     HCab    C    T        0      0        2 
  14  chr14_48054214     HPrz    C    T        0      0        2 
  14  chr14_48054214     ZBoe    C    T        0      0        2 
  14  chr14_48054214     ZGre    C    T        0      0        2 
  14  chr14_48054214     ZHar    C    T        1      2        2 
  14  chr14_48054214   Sample    C    T        0      0        2 
  14  chr14_48057859     AAsi    T    C        0      0        2 
  14  chr14_48057859     AKia    T    C        0      0        2 
  14  chr14_48057859     AOna    T    C        0      0        2 
  14  chr14_48057859     ASom    T    C        0      0        2 
  14  chr14_48057859     HCab    T    C        1      2        2 
  14  chr14_48057859     HPrz    T    C        1      2        2 
  14  chr14_48057859     ZBoe    T    C        0      0        2 
  14  chr14_48057859     ZGre    T    C        0      0        2 
  14  chr14_48057859     ZHar    T    C        0      0        2 
  14  chr14_48057859   Sample    T    C        0      0        2 
  14  chr14_48060143     AAsi    A    C        0      0        2 
  14  chr14_48060143     AKia    A    C        0      0        2 
  14  chr14_48060143     AOna    A    C        0      0        2 
  14  chr14_48060143     ASom    A    C        0      0        2 
  14  chr14_48060143     HCab    A    C        0      0        2 
  14  chr14_48060143     HPrz    A    C        0      0        2 
  14  chr14_48060143     ZBoe    A    C      0.5      1        2 
  14  chr14_48060143     ZGre    A    C        0      0        2 
  14  chr14_48060143     ZHar    A    C        0      0        2 
  14  chr14_48060143   Sample    A    C        0      0        2 
  14  chr14_48060560     AAsi    A    G        0      0        2 
  14  chr14_48060560     AKia    A    G        0      0        2 
  14  chr14_48060560     AOna    A    G        0      0        2 
  14  chr14_48060560     ASom    A    G        0      0        2 
  14  chr14_48060560     HCab    A    G        1      2        2 
  14  chr14_48060560     HPrz    A    G        1      2        2 
  14  chr14_48060560     ZBoe    A    G        0      0        2 
  14  chr14_48060560     ZGre    A    G        0      0        2 
  14  chr14_48060560     ZHar    A    G        0      0        2 
  14  chr14_48060560   Sample    A    G        0      0        2 
  14  chr14_48060742     AAsi    T    G        0      0        2 
  14  chr14_48060742     AKia    T    G        0      0        2 
  14  chr14_48060742     AOna    T    G        0      0        2 
  14  chr14_48060742     ASom    T    G        0      0        2 
  14  chr14_48060742     HCab    T    G        1      2        2 
  14  chr14_48060742     HPrz    T    G        1      2        2 
  14  chr14_48060742     ZBoe    T    G        0      0        2 
  14  chr14_48060742     ZGre    T    G        0      0        2 
  14  chr14_48060742     ZHar    T    G        0      0        2 
  14  chr14_48060742   Sample    T    G        0      0        2 
  14  chr14_48062136     AAsi    T    C        0      0        2 
  14  chr14_48062136     AKia    T    C        0      0        2 
  14  chr14_48062136     AOna    T    C        0      0        2 
  14  chr14_48062136     ASom    T    C        0      0        2 
  14  chr14_48062136     HCab    T    C        0      0        2 
  14  chr14_48062136     HPrz    T    C        0      0        2 
  14  chr14_48062136     ZBoe    T    C        1      2        2 
  14  chr14_48062136     ZGre    T    C        0      0        2 
  14  chr14_48062136     ZHar    T    C        0      0        2 
  14  chr14_48062136   Sample    T    C        0      0        2 
  14  chr14_48063630     AAsi    A    C        0      0        2 
  14  chr14_48063630     AKia    A    C        1      2        2 
  14  chr14_48063630     AOna    A    C        1      2        2 
  14  chr14_48063630     ASom    A    C        0      0        2 
  14  chr14_48063630     HCab    A    C        0      0        2 
  14  chr14_48063630     HPrz    A    C        0      0        2 
  14  chr14_48063630     ZBoe    A    C        0      0        2 
  14  chr14_48063630     ZGre    A    C        0      0        2 
  14  chr14_48063630     ZHar    A    C        0      0        2 
  14  chr14_48063630   Sample    A    C        0      0        2 
  14  chr14_48095828     AAsi    C    T        0      0        2 
  14  chr14_48095828     AKia    C    T        0      0        2 
  14  chr14_48095828     AOna    C    T        0      0        2 
  14  chr14_48095828     ASom    C    T        1      2        2 
  14  chr14_48095828     HCab    C    T        0      0        2 
  14  chr14_48095828     HPrz    C    T        0      0        2 
  14  chr14_48095828     ZBoe    C    T        0      0        2 
  14  chr14_48095828     ZGre    C    T        0      0        2 
  14  chr14_48095828     ZHar    C    T        0      0        2 
  14  chr14_48095828   Sample    C    T        0      0        2 
  14  chr14_48099615     AAsi    C    T        0      0        2 
  14  chr14_48099615     AKia    C    T        1      2        2 
  14  chr14_48099615     AOna    C    T        1      2        2 
  14  chr14_48099615     ASom    C    T        0      0        2 
  14  chr14_48099615     HCab    C    T        0      0        2 
  14  chr14_48099615     HPrz    C    T        0      0        2 
  14  chr14_48099615     ZBoe    C    T        0      0        2 
  14  chr14_48099615     ZGre    C    T        0      0        2 
  14  chr14_48099615     ZHar    C    T        0      0        2 
  14  chr14_48099615   Sample    C    T        0      0        2 
  14  chr14_48103541     AAsi    G    A        0      0        2 
  14  chr14_48103541     AKia    G    A        0      0        2 
  14  chr14_48103541     AOna    G    A        0      0        2 
  14  chr14_48103541     ASom    G    A        0      0        2 
  14  chr14_48103541     HCab    G    A        0      0        2 
  14  chr14_48103541     HPrz    G    A        0      0        2 
  14  chr14_48103541     ZBoe    G    A      0.5      1        2 
  14  chr14_48103541     ZGre    G    A        0      0        2 
  14  chr14_48103541     ZHar    G    A        0      0        2 
  14  chr14_48103541   Sample    G    A        0      0        2 
  14  chr14_48108684     AAsi    A    G        0      0        2 
  14  chr14_48108684     AKia    A    G        0      0        2 
  14  chr14_48108684     AOna    A    G        0      0        2 
  14  chr14_48108684     ASom    A    G        0      0        2 
  14  chr14_48108684     HCab    A    G        1      2        2 
  14  chr14_48108684     HPrz    A    G        1      2        2 
  14  chr14_48108684     ZBoe    A    G        0      0        2 
  14  chr14_48108684     ZGre    A    G        0      0        2 
  14  chr14_48108684     ZHar    A    G        0      0        2 
  14  chr14_48108684   Sample    A    G        0      0        2 
  14  chr14_48112972     AAsi    A    T        0      0        2 
  14  chr14_48112972     AKia    A    T        0      0        2 
  14  chr14_48112972     AOna    A    T        0      0        2 
  14  chr14_48112972     ASom    A    T        0      0        2 
  14  chr14_48112972     HCab    A    T        0      0        2 
  14  chr14_48112972     HPrz    A    T        0      0        2 
  14  chr14_48112972     ZBoe    A    T        0      0        2 
  14  chr14_48112972     ZGre    A    T      0.5      1        2 
  14  chr14_48112972     ZHar    A    T        0      0        2 
  14  chr14_48112972   Sample    A    T        0      0        2 
  14  chr14_48123980     AAsi    C    A        1      2        2 
  14  chr14_48123980     AKia    C    A        0      0        2 
  14  chr14_48123980     AOna    C    A        0      0        2 
  14  chr14_48123980     ASom    C    A        0      0        2 
  14  chr14_48123980     HCab    C    A        0      0        2 
  14  chr14_48123980     HPrz    C    A        0      0        2 
  14  chr14_48123980     ZBoe    C    A        0      0        2 
  14  chr14_48123980     ZGre    C    A        0      0        2 
  14  chr14_48123980     ZHar    C    A        0      0        2 
  14  chr14_48123980   Sample    C    A        1      2        2 
  14  chr14_48144200     AAsi    A    G        0      0        2 
  14  chr14_48144200     AKia    A    G        0      0        2 
  14  chr14_48144200     AOna    A    G        0      0        2 
  14  chr14_48144200     ASom    A    G        0      0        2 
  14  chr14_48144200     HCab    A    G        0      0        2 
  14  chr14_48144200     HPrz    A    G        0      0        2 
  14  chr14_48144200     ZBoe    A    G        0      0        2 
  14  chr14_48144200     ZGre    A    G        1      2        2 
  14  chr14_48144200     ZHar    A    G        0      0        2 
  14  chr14_48144200   Sample    A    G        0      0        2 
  14  chr14_48146257     AAsi    C    T        0      0        2 
  14  chr14_48146257     AKia    C    T        0      0        2 
  14  chr14_48146257     AOna    C    T        0      0        2 
  14  chr14_48146257     ASom    C    T        0      0        2 
  14  chr14_48146257     HCab    C    T        1      2        2 
  14  chr14_48146257     HPrz    C    T        1      2        2 
  14  chr14_48146257     ZBoe    C    T        0      0        2 
  14  chr14_48146257     ZGre    C    T        0      0        2 
  14  chr14_48146257     ZHar    C    T        0      0        2 
  14  chr14_48146257   Sample    C    T        0      0        2 
  14  chr14_48147816     AAsi    A    G        0      0        2 
  14  chr14_48147816     AKia    A    G        0      0        2 
  14  chr14_48147816     AOna    A    G        0      0        2 
  14  chr14_48147816     ASom    A    G        0      0        2 
  14  chr14_48147816     HCab    A    G        0      0        2 
  14  chr14_48147816     HPrz    A    G      0.5      1        2 
  14  chr14_48147816     ZBoe    A    G        0      0        2 
  14  chr14_48147816     ZGre    A    G        0      0        2 
  14  chr14_48147816     ZHar    A    G        0      0        2 
  14  chr14_48147816   Sample    A    G        0      0        2 
  14  chr14_48154210     AAsi    A    C        0      0        2 
  14  chr14_48154210     AKia    A    C        0      0        2 
  14  chr14_48154210     AOna    A    C        0      0        2 
  14  chr14_48154210     ASom    A    C        0      0        2 
  14  chr14_48154210     HCab    A    C        0      0        2 
  14  chr14_48154210     HPrz    A    C        0      0        2 
  14  chr14_48154210     ZBoe    A    C        0      0        2 
  14  chr14_48154210     ZGre    A    C        0      0        2 
  14  chr14_48154210     ZHar    A    C        1      2        2 
  14  chr14_48154210   Sample    A    C        0      0        2 
  14  chr14_48160014     AAsi    C    G        0      0        2 
  14  chr14_48160014     AKia    C    G        0      0        2 
  14  chr14_48160014     AOna    C    G        0      0        2 
  14  chr14_48160014     ASom    C    G        0      0        2 
  14  chr14_48160014     HCab    C    G        0      0        2 
  14  chr14_48160014     HPrz    C    G        0      0        2 
  14  chr14_48160014     ZBoe    C    G        0      0        2 
  14  chr14_48160014     ZGre    C    G        0      0        2 
  14  chr14_48160014     ZHar    C    G        1      2        2 
  14  chr14_48160014   Sample    C    G        0      0        2 
  14  chr14_48183228     AAsi    T    C        0      0        2 
  14  chr14_48183228     AKia    T    C        0      0        2 
  14  chr14_48183228     AOna    T    C        1      2        2 
  14  chr14_48183228     ASom    T    C        0      0        2 
  14  chr14_48183228     HCab    T    C        0      0        2 
  14  chr14_48183228     HPrz    T    C        0      0        2 
  14  chr14_48183228     ZBoe    T    C        0      0        2 
  14  chr14_48183228     ZGre    T    C        0      0        2 
  14  chr14_48183228     ZHar    T    C        0      0        2 
  14  chr14_48183228   Sample    T    C        0      0        2 
  14  chr14_48192910     AAsi    C    T        0      0        2 
  14  chr14_48192910     AKia    C    T        0      0        2 
  14  chr14_48192910     AOna    C    T        1      2        2 
  14  chr14_48192910     ASom    C    T        0      0        2 
  14  chr14_48192910     HCab    C    T        0      0        2 
  14  chr14_48192910     HPrz    C    T        0      0        2 
  14  chr14_48192910     ZBoe    C    T        0      0        2 
  14  chr14_48192910     ZGre    C    T        0      0        2 
  14  chr14_48192910     ZHar    C    T        0      0        2 
  14  chr14_48192910   Sample    C    T        0      0        2 
  14  chr14_48200351     AAsi    C    T        0      0        2 
  14  chr14_48200351     AKia    C    T        0      0        2 
  14  chr14_48200351     AOna    C    T        0      0        2 
  14  chr14_48200351     ASom    C    T        0      0        2 
  14  chr14_48200351     HCab    C    T        0      0        2 
  14  chr14_48200351     HPrz    C    T        0      0        2 
  14  chr14_48200351     ZBoe    C    T      0.5      1        2 
  14  chr14_48200351     ZGre    C    T        0      0        2 
  14  chr14_48200351     ZHar    C    T        0      0        2 
  14  chr14_48200351   Sample    C    T        0      0        2 
  14  chr14_48215181     AAsi    C    T        1      2        2 
  14  chr14_48215181     AKia    C    T        0      0        2 
  14  chr14_48215181     AOna    C    T        0      0        2 
  14  chr14_48215181     ASom    C    T        0      0        2 
  14  chr14_48215181     HCab    C    T        0      0        2 
  14  chr14_48215181     HPrz    C    T        0      0        2 
  14  chr14_48215181     ZBoe    C    T        0      0        2 
  14  chr14_48215181     ZGre    C    T        0      0        2 
  14  chr14_48215181     ZHar    C    T        0      0        2 
  14  chr14_48215181   Sample    C    T        0      0        2 
  14  chr14_48215413     AAsi    T    C        0      0        2 
  14  chr14_48215413     AKia    T    C        0      0        2 
  14  chr14_48215413     AOna    T    C        0      0        2 
  14  chr14_48215413     ASom    T    C        0      0        2 
  14  chr14_48215413     HCab    T    C        0      0        2 
  14  chr14_48215413     HPrz    T    C        0      0        2 
  14  chr14_48215413     ZBoe    T    C        0      0        2 
  14  chr14_48215413     ZGre    T    C        0      0        2 
  14  chr14_48215413     ZHar    T    C        1      2        2 
  14  chr14_48215413   Sample    T    C        0      0        2 
  14  chr14_48221192     AAsi    A    G        0      0        2 
  14  chr14_48221192     AKia    A    G        0      0        2 
  14  chr14_48221192     AOna    A    G        0      0        2 
  14  chr14_48221192     ASom    A    G        0      0        2 
  14  chr14_48221192     HCab    A    G        1      2        2 
  14  chr14_48221192     HPrz    A    G        1      2        2 
  14  chr14_48221192     ZBoe    A    G        0      0        2 
  14  chr14_48221192     ZGre    A    G        0      0        2 
  14  chr14_48221192     ZHar    A    G        0      0        2 
  14  chr14_48221192   Sample    A    G        0      0        2 
  14  chr14_48226387     AAsi    T    C        0      0        2 
  14  chr14_48226387     AKia    T    C        0      0        2 
  14  chr14_48226387     AOna    T    C        1      2        2 
  14  chr14_48226387     ASom    T    C        0      0        2 
  14  chr14_48226387     HCab    T    C        0      0        2 
  14  chr14_48226387     HPrz    T    C        0      0        2 
  14  chr14_48226387     ZBoe    T    C        0      0        2 
  14  chr14_48226387     ZGre    T    C        0      0        2 
  14  chr14_48226387     ZHar    T    C        0      0        2 
  14  chr14_48226387   Sample    T    C        0      0        2 
  14  chr14_48236773     AAsi    G    A        0      0        2 
  14  chr14_48236773     AKia    G    A        0      0        2 
  14  chr14_48236773     AOna    G    A        0      0        2 
  14  chr14_48236773     ASom    G    A        0      0        2 
  14  chr14_48236773     HCab    G    A        0      0        2 
  14  chr14_48236773     HPrz    G    A        0      0        2 
  14  chr14_48236773     ZBoe    G    A        0      0        2 
  14  chr14_48236773     ZGre    G    A        1      2        2 
  14  chr14_48236773     ZHar    G    A        0      0        2 
  14  chr14_48236773   Sample    G    A        0      0        2 
  14  chr14_48243963     AAsi    G    A        0      0        2 
  14  chr14_48243963     AKia    G    A        0      0        2 
  14  chr14_48243963     AOna    G    A        0      0        2 
  14  chr14_48243963     ASom    G    A        0      0        2 
  14  chr14_48243963     HCab    G    A        0      0        2 
  14  chr14_48243963     HPrz    G    A        0      0        2 
  14  chr14_48243963     ZBoe    G    A        0      0        2 
  14  chr14_48243963     ZGre    G    A      0.5      1        2 
  14  chr14_48243963     ZHar    G    A        0      0        2 
  14  chr14_48243963   Sample    G    A        0      0        2 
  14  chr14_48253164     AAsi    G    A        0      0        2 
  14  chr14_48253164     AKia    G    A        0      0        2 
  14  chr14_48253164     AOna    G    A        1      2        2 
  14  chr14_48253164     ASom    G    A        0      0        2 
  14  chr14_48253164     HCab    G    A        0      0        2 
  14  chr14_48253164     HPrz    G    A        0      0        2 
  14  chr14_48253164     ZBoe    G    A        0      0        2 
  14  chr14_48253164     ZGre    G    A        0      0        2 
  14  chr14_48253164     ZHar    G    A        0      0        2 
  14  chr14_48253164   Sample    G    A        0      0        2 
  14  chr14_48258582     AAsi    G    A        1      2        2 
  14  chr14_48258582     AKia    G    A        1      2        2 
  14  chr14_48258582     AOna    G    A        1      2        2 
  14  chr14_48258582     ASom    G    A        1      2        2 
  14  chr14_48258582     HCab    G    A        0      0        2 
  14  chr14_48258582     HPrz    G    A        0      0        2 
  14  chr14_48258582     ZBoe    G    A        0      0        2 
  14  chr14_48258582     ZGre    G    A        0      0        2 
  14  chr14_48258582     ZHar    G    A        0      0        2 
  14  chr14_48258582   Sample    G    A        1      2        2 
  14  chr14_48266455     AAsi    T    C        0      0        2 
  14  chr14_48266455     AKia    T    C      0.5      1        2 
  14  chr14_48266455     AOna    T    C        0      0        2 
  14  chr14_48266455     ASom    T    C        0      0        2 
  14  chr14_48266455     HCab    T    C        0      0        2 
  14  chr14_48266455     HPrz    T    C        0      0        2 
  14  chr14_48266455     ZBoe    T    C        0      0        2 
  14  chr14_48266455     ZGre    T    C        0      0        2 
  14  chr14_48266455     ZHar    T    C        0      0        2 
  14  chr14_48266455   Sample    T    C        0      0        2 
  14  chr14_48268771     AAsi    T    G        0      0        2 
  14  chr14_48268771     AKia    T    G        0      0        2 
  14  chr14_48268771     AOna    T    G        0      0        2 
  14  chr14_48268771     ASom    T    G        0      0        2 
  14  chr14_48268771     HCab    T    G        1      2        2 
  14  chr14_48268771     HPrz    T    G        1      2        2 
  14  chr14_48268771     ZBoe    T    G        0      0        2 
  14  chr14_48268771     ZGre    T    G        0      0        2 
  14  chr14_48268771     ZHar    T    G        0      0        2 
  14  chr14_48268771   Sample    T    G        0      0        2 
  14  chr14_48269328     AAsi    T    C      0.5      1        2 
  14  chr14_48269328     AKia    T    C        0      0        2 
  14  chr14_48269328     AOna    T    C        0      0        2 
  14  chr14_48269328     ASom    T    C        0      0        2 
  14  chr14_48269328     HCab    T    C        0      0        2 
  14  chr14_48269328     HPrz    T    C        0      0        2 
  14  chr14_48269328     ZBoe    T    C        0      0        2 
  14  chr14_48269328     ZGre    T    C        0      0        2 
  14  chr14_48269328     ZHar    T    C        0      0        2 
  14  chr14_48269328   Sample    T    C        1      2        2 
  14  chr14_48269781     AAsi    C    T        0      0        2 
  14  chr14_48269781     AKia    C    T        0      0        2 
  14  chr14_48269781     AOna    C    T        0      0        2 
  14  chr14_48269781     ASom    C    T        0      0        2 
  14  chr14_48269781     HCab    C    T        1      2        2 
  14  chr14_48269781     HPrz    C    T        1      2        2 
  14  chr14_48269781     ZBoe    C    T        0      0        2 
  14  chr14_48269781     ZGre    C    T        0      0        2 
  14  chr14_48269781     ZHar    C    T        0      0        2 
  14  chr14_48269781   Sample    C    T        0      0        2 
  14  chr14_48269978     AAsi    T    G        0      0        2 
  14  chr14_48269978     AKia    T    G      0.5      1        2 
  14  chr14_48269978     AOna    T    G        0      0        2 
  14  chr14_48269978     ASom    T    G        0      0        2 
  14  chr14_48269978     HCab    T    G        0      0        2 
  14  chr14_48269978     HPrz    T    G        0      0        2 
  14  chr14_48269978     ZBoe    T    G        0      0        2 
  14  chr14_48269978     ZGre    T    G        0      0        2 
  14  chr14_48269978     ZHar    T    G        0      0        2 
  14  chr14_48269978   Sample    T    G        0      0        2 
  14  chr14_48274171     AAsi    T    G        0      0        2 
  14  chr14_48274171     AKia    T    G        0      0        2 
  14  chr14_48274171     AOna    T    G        0      0        2 
  14  chr14_48274171     ASom    T    G        0      0        2 
  14  chr14_48274171     HCab    T    G      0.5      1        2 
  14  chr14_48274171     HPrz    T    G        0      0        2 
  14  chr14_48274171     ZBoe    T    G        0      0        2 
  14  chr14_48274171     ZGre    T    G        0      0        2 
  14  chr14_48274171     ZHar    T    G        0      0        2 
  14  chr14_48274171   Sample    T    G        0      0        2 
  14  chr14_48277468     AAsi    A    G        0      0        2 
  14  chr14_48277468     AKia    A    G      0.5      1        2 
  14  chr14_48277468     AOna    A    G        0      0        2 
  14  chr14_48277468     ASom    A    G        0      0        2 
  14  chr14_48277468     HCab    A    G        0      0        2 
  14  chr14_48277468     HPrz    A    G        0      0        2 
  14  chr14_48277468     ZBoe    A    G        0      0        2 
  14  chr14_48277468     ZGre    A    G        0      0        2 
  14  chr14_48277468     ZHar    A    G        0      0        2 
  14  chr14_48277468   Sample    A    G        0      0        2 
  14  chr14_48279210     AAsi    A    C        0      0        2 
  14  chr14_48279210     AKia    A    C        0      0        2 
  14  chr14_48279210     AOna    A    C        0      0        2 
  14  chr14_48279210     ASom    A    C        0      0        2 
  14  chr14_48279210     HCab    A    C        0      0        2 
  14  chr14_48279210     HPrz    A    C      0.5      1        2 
  14  chr14_48279210     ZBoe    A    C        0      0        2 
  14  chr14_48279210     ZGre    A    C        0      0        2 
  14  chr14_48279210     ZHar    A    C        0      0        2 
  14  chr14_48279210   Sample    A    C        0      0        2 
  14  chr14_48279467     AAsi    A    T        1      2        2 
  14  chr14_48279467     AKia    A    T        0      0        2 
  14  chr14_48279467     AOna    A    T        0      0        2 
  14  chr14_48279467     ASom    A    T        1      2        2 
  14  chr14_48279467     HCab    A    T        0      0        2 
  14  chr14_48279467     HPrz    A    T        0      0        2 
  14  chr14_48279467     ZBoe    A    T        0      0        2 
  14  chr14_48279467     ZGre    A    T        0      0        2 
  14  chr14_48279467     ZHar    A    T        0      0        2 
  14  chr14_48279467   Sample    A    T        1      2        2 
  14  chr14_48285060     AAsi    T    C        0      0        2 
  14  chr14_48285060     AKia    T    C        0      0        2 
  14  chr14_48285060     AOna    T    C        0      0        2 
  14  chr14_48285060     ASom    T    C        0      0        2 
  14  chr14_48285060     HCab    T    C        0      0        2 
  14  chr14_48285060     HPrz    T    C        0      0        2 
  14  chr14_48285060     ZBoe    T    C        0      0        2 
  14  chr14_48285060     ZGre    T    C        0      0        2 
  14  chr14_48285060     ZHar    T    C        1      2        2 
  14  chr14_48285060   Sample    T    C        0      0        2 
  14  chr14_48288129     AAsi    A    G        0      0        2 
  14  chr14_48288129     AKia    A    G        0      0        2 
  14  chr14_48288129     AOna    A    G        0      0        2 
  14  chr14_48288129     ASom    A    G        0      0        2 
  14  chr14_48288129     HCab    A    G        1      2        2 
  14  chr14_48288129     HPrz    A    G        1      2        2 
  14  chr14_48288129     ZBoe    A    G        0      0        2 
  14  chr14_48288129     ZGre    A    G        0      0        2 
  14  chr14_48288129     ZHar    A    G        0      0        2 
  14  chr14_48288129   Sample    A    G        0      0        2 
  14  chr14_48293204     AAsi    A    G        0      0        2 
  14  chr14_48293204     AKia    A    G        0      0        2 
  14  chr14_48293204     AOna    A    G        0      0        2 
  14  chr14_48293204     ASom    A    G        0      0        2 
  14  chr14_48293204     HCab    A    G        0      0        2 
  14  chr14_48293204     HPrz    A    G        0      0        2 
  14  chr14_48293204     ZBoe    A    G        0      0        2 
  14  chr14_48293204     ZGre    A    G        1      2        2 
  14  chr14_48293204     ZHar    A    G        0      0        2 
  14  chr14_48293204   Sample    A    G        0      0        2 
  14  chr14_48295377     AAsi    T    G        0      0        2 
  14  chr14_48295377     AKia    T    G        0      0        2 
  14  chr14_48295377     AOna    T    G        0      0        2 
  14  chr14_48295377     ASom    T    G        0      0        2 
  14  chr14_48295377     HCab    T    G        0      0        2 
  14  chr14_48295377     HPrz    T    G        0      0        2 
  14  chr14_48295377     ZBoe    T    G        0      0        2 
  14  chr14_48295377     ZGre    T    G        0      0        2 
  14  chr14_48295377     ZHar    T    G        1      2        2 
  14  chr14_48295377   Sample    T    G        0      0        2 
  14  chr14_48303435     AAsi    A    G        0      0        2 
  14  chr14_48303435     AKia    A    G        0      0        2 
  14  chr14_48303435     AOna    A    G        0      0        2 
  14  chr14_48303435     ASom    A    G        0      0        2 
  14  chr14_48303435     HCab    A    G        1      2        2 
  14  chr14_48303435     HPrz    A    G        1      2        2 
  14  chr14_48303435     ZBoe    A    G        0      0        2 
  14  chr14_48303435     ZGre    A    G        0      0        2 
  14  chr14_48303435     ZHar    A    G        0      0        2 
  14  chr14_48303435   Sample    A    G        0      0        2 
  14  chr14_48309932     AAsi    T    C        0      0        2 
  14  chr14_48309932     AKia    T    C        1      2        2 
  14  chr14_48309932     AOna    T    C        1      2        2 
  14  chr14_48309932     ASom    T    C        0      0        2 
  14  chr14_48309932     HCab    T    C        0      0        2 
  14  chr14_48309932     HPrz    T    C        0      0        2 
  14  chr14_48309932     ZBoe    T    C        0      0        2 
  14  chr14_48309932     ZGre    T    C        0      0        2 
  14  chr14_48309932     ZHar    T    C        0      0        2 
  14  chr14_48309932   Sample    T    C        0      0        2 
  14  chr14_48320392     AAsi    T    C      0.5      1        2 
  14  chr14_48320392     AKia    T    C        0      0        2 
  14  chr14_48320392     AOna    T    C        0      0        2 
  14  chr14_48320392     ASom    T    C        0      0        2 
  14  chr14_48320392     HCab    T    C        0      0        2 
  14  chr14_48320392     HPrz    T    C        0      0        2 
  14  chr14_48320392     ZBoe    T    C        0      0        2 
  14  chr14_48320392     ZGre    T    C        0      0        2 
  14  chr14_48320392     ZHar    T    C        0      0        2 
  14  chr14_48320392   Sample    T    C        0      0        2 
  14  chr14_48321376     AAsi    G    A        0      0        2 
  14  chr14_48321376     AKia    G    A        0      0        2 
  14  chr14_48321376     AOna    G    A        0      0        2 
  14  chr14_48321376     ASom    G    A        0      0        2 
  14  chr14_48321376     HCab    G    A        1      2        2 
  14  chr14_48321376     HPrz    G    A        1      2        2 
  14  chr14_48321376     ZBoe    G    A        0      0        2 
  14  chr14_48321376     ZGre    G    A        0      0        2 
  14  chr14_48321376     ZHar    G    A        0      0        2 
  14  chr14_48321376   Sample    G    A        0      0        2 
  14  chr14_48321985     AAsi    C    T        0      0        2 
  14  chr14_48321985     AKia    C    T      0.5      1        2 
  14  chr14_48321985     AOna    C    T        0      0        2 
  14  chr14_48321985     ASom    C    T        0      0        2 
  14  chr14_48321985     HCab    C    T        0      0        2 
  14  chr14_48321985     HPrz    C    T        0      0        2 
  14  chr14_48321985     ZBoe    C    T        0      0        2 
  14  chr14_48321985     ZGre    C    T        0      0        2 
  14  chr14_48321985     ZHar    C    T        0      0        2 
  14  chr14_48321985   Sample    C    T        0      0        2 
  14  chr14_48322046     AAsi    T    C        0      0        2 
  14  chr14_48322046     AKia    T    C        0      0        2 
  14  chr14_48322046     AOna    T    C        0      0        2 
  14  chr14_48322046     ASom    T    C        0      0        2 
  14  chr14_48322046     HCab    T    C        1      2        2 
  14  chr14_48322046     HPrz    T    C        1      2        2 
  14  chr14_48322046     ZBoe    T    C        0      0        2 
  14  chr14_48322046     ZGre    T    C        0      0        2 
  14  chr14_48322046     ZHar    T    C        0      0        2 
  14  chr14_48322046   Sample    T    C        0      0        2 
  14  chr14_48323114     AAsi    C    T        0      0        2 
  14  chr14_48323114     AKia    C    T        0      0        2 
  14  chr14_48323114     AOna    C    T        0      0        2 
  14  chr14_48323114     ASom    C    T        0      0        2 
  14  chr14_48323114     HCab    C    T        1      2        2 
  14  chr14_48323114     HPrz    C    T        1      2        2 
  14  chr14_48323114     ZBoe    C    T        0      0        2 
  14  chr14_48323114     ZGre    C    T        0      0        2 
  14  chr14_48323114     ZHar    C    T        0      0        2 
  14  chr14_48323114   Sample    C    T        0      0        2 
  14  chr14_48323284     AAsi    T    C      0.5      1        2 
  14  chr14_48323284     AKia    T    C        0      0        2 
  14  chr14_48323284     AOna    T    C        0      0        2 
  14  chr14_48323284     ASom    T    C        0      0        2 
  14  chr14_48323284     HCab    T    C        0      0        2 
  14  chr14_48323284     HPrz    T    C        0      0        2 
  14  chr14_48323284     ZBoe    T    C        0      0        2 
  14  chr14_48323284     ZGre    T    C        0      0        2 
  14  chr14_48323284     ZHar    T    C        0      0        2 
  14  chr14_48323284   Sample    T    C        0      0        2 
  14  chr14_48331931     AAsi    C    T        0      0        2 
  14  chr14_48331931     AKia    C    T        0      0        2 
  14  chr14_48331931     AOna    C    T        0      0        2 
  14  chr14_48331931     ASom    C    T        0      0        2 
  14  chr14_48331931     HCab    C    T        1      2        2 
  14  chr14_48331931     HPrz    C    T        1      2        2 
  14  chr14_48331931     ZBoe    C    T        0      0        2 
  14  chr14_48331931     ZGre    C    T        0      0        2 
  14  chr14_48331931     ZHar    C    T        0      0        2 
  14  chr14_48331931   Sample    C    T        0      0        2 
  14  chr14_48337366     AAsi    A    G        0      0        2 
  14  chr14_48337366     AKia    A    G        0      0        2 
  14  chr14_48337366     AOna    A    G        0      0        2 
  14  chr14_48337366     ASom    A    G        0      0        2 
  14  chr14_48337366     HCab    A    G        1      2        2 
  14  chr14_48337366     HPrz    A    G        1      2        2 
  14  chr14_48337366     ZBoe    A    G        0      0        2 
  14  chr14_48337366     ZGre    A    G        0      0        2 
  14  chr14_48337366     ZHar    A    G        0      0        2 
  14  chr14_48337366   Sample    A    G        0      0        2 
  14  chr14_48338610     AAsi    C    T      0.5      1        2 
  14  chr14_48338610     AKia    C    T        0      0        2 
  14  chr14_48338610     AOna    C    T        0      0        2 
  14  chr14_48338610     ASom    C    T        0      0        2 
  14  chr14_48338610     HCab    C    T        0      0        2 
  14  chr14_48338610     HPrz    C    T        0      0        2 
  14  chr14_48338610     ZBoe    C    T        0      0        2 
  14  chr14_48338610     ZGre    C    T        0      0        2 
  14  chr14_48338610     ZHar    C    T        0      0        2 
  14  chr14_48338610   Sample    C    T        0      0        2 
  14  chr14_48342851     AAsi    C    T        0      0        2 
  14  chr14_48342851     AKia    C    T        0      0        2 
  14  chr14_48342851     AOna    C    T        0      0        2 
  14  chr14_48342851     ASom    C    T        0      0        2 
  14  chr14_48342851     HCab    C    T        1      2        2 
  14  chr14_48342851     HPrz    C    T        1      2        2 
  14  chr14_48342851     ZBoe    C    T        0      0        2 
  14  chr14_48342851     ZGre    C    T        0      0        2 
  14  chr14_48342851     ZHar    C    T        0      0        2 
  14  chr14_48342851   Sample    C    T        0      0        2 
  14  chr14_48343131     AAsi    T    A        0      0        2 
  14  chr14_48343131     AKia    T    A        0      0        2 
  14  chr14_48343131     AOna    T    A        0      0        2 
  14  chr14_48343131     ASom    T    A        0      0        2 
  14  chr14_48343131     HCab    T    A        0      0        2 
  14  chr14_48343131     HPrz    T    A      0.5      1        2 
  14  chr14_48343131     ZBoe    T    A        0      0        2 
  14  chr14_48343131     ZGre    T    A        0      0        2 
  14  chr14_48343131     ZHar    T    A        0      0        2 
  14  chr14_48343131   Sample    T    A        0      0        2 
  14  chr14_48343942     AAsi    G    C        0      0        2 
  14  chr14_48343942     AKia    G    C        0      0        2 
  14  chr14_48343942     AOna    G    C        0      0        2 
  14  chr14_48343942     ASom    G    C        0      0        2 
  14  chr14_48343942     HCab    G    C      0.5      1        2 
  14  chr14_48343942     HPrz    G    C        0      0        2 
  14  chr14_48343942     ZBoe    G    C        0      0        2 
  14  chr14_48343942     ZGre    G    C        0      0        2 
  14  chr14_48343942     ZHar    G    C        0      0        2 
  14  chr14_48343942   Sample    G    C        0      0        2 
  14  chr14_48354477     AAsi    A    G      0.5      1        2 
  14  chr14_48354477     AKia    A    G        1      2        2 
  14  chr14_48354477     AOna    A    G        1      2        2 
  14  chr14_48354477     ASom    A    G        0      0        2 
  14  chr14_48354477     HCab    A    G        0      0        2 
  14  chr14_48354477     HPrz    A    G        0      0        2 
  14  chr14_48354477     ZBoe    A    G        0      0        2 
  14  chr14_48354477     ZGre    A    G        0      0        2 
  14  chr14_48354477     ZHar    A    G        0      0        2 
  14  chr14_48354477   Sample    A    G        0      0        2 
  14  chr14_48357075     AAsi    C    T      0.5      1        2 
  14  chr14_48357075     AKia    C    T        0      0        2 
  14  chr14_48357075     AOna    C    T        0      0        2 
  14  chr14_48357075     ASom    C    T        1      2        2 
  14  chr14_48357075     HCab    C    T        0      0        2 
  14  chr14_48357075     HPrz    C    T        0      0        2 
  14  chr14_48357075     ZBoe    C    T        0      0        2 
  14  chr14_48357075     ZGre    C    T        0      0        2 
  14  chr14_48357075     ZHar    C    T        0      0        2 
  14  chr14_48357075   Sample    C    T        1      2        2 
  14  chr14_48359133     AAsi    T    C        1      2        2 
  14  chr14_48359133     AKia    T    C        1      2        2 
  14  chr14_48359133     AOna    T    C        1      2        2 
  14  chr14_48359133     ASom    T    C        1      2        2 
  14  chr14_48359133     HCab    T    C        0      0        2 
  14  chr14_48359133     HPrz    T    C        0      0        2 
  14  chr14_48359133     ZBoe    T    C        0      0        2 
  14  chr14_48359133     ZGre    T    C        0      0        2 
  14  chr14_48359133     ZHar    T    C        0      0        2 
  14  chr14_48359133   Sample    T    C        1      2        2 
  14  chr14_48359257     AAsi    T    C      0.5      1        2 
  14  chr14_48359257     AKia    T    C        0      0        2 
  14  chr14_48359257     AOna    T    C        0      0        2 
  14  chr14_48359257     ASom    T    C        0      0        2 
  14  chr14_48359257     HCab    T    C        0      0        2 
  14  chr14_48359257     HPrz    T    C        0      0        2 
  14  chr14_48359257     ZBoe    T    C        0      0        2 
  14  chr14_48359257     ZGre    T    C        0      0        2 
  14  chr14_48359257     ZHar    T    C        0      0        2 
  14  chr14_48359257   Sample    T    C        1      2        2 
  14  chr14_48362308     AAsi    A    C        1      2        2 
  14  chr14_48362308     AKia    A    C        0      0        2 
  14  chr14_48362308     AOna    A    C        0      0        2 
  14  chr14_48362308     ASom    A    C        1      2        2 
  14  chr14_48362308     HCab    A    C        0      0        2 
  14  chr14_48362308     HPrz    A    C        0      0        2 
  14  chr14_48362308     ZBoe    A    C        0      0        2 
  14  chr14_48362308     ZGre    A    C        0      0        2 
  14  chr14_48362308     ZHar    A    C        0      0        2 
  14  chr14_48362308   Sample    A    C        1      2        2 
  14  chr14_48365419     AAsi    G    T        0      0        2 
  14  chr14_48365419     AKia    G    T        1      2        2 
  14  chr14_48365419     AOna    G    T        0      0        2 
  14  chr14_48365419     ASom    G    T        0      0        2 
  14  chr14_48365419     HCab    G    T        0      0        2 
  14  chr14_48365419     HPrz    G    T        0      0        2 
  14  chr14_48365419     ZBoe    G    T        0      0        2 
  14  chr14_48365419     ZGre    G    T        0      0        2 
  14  chr14_48365419     ZHar    G    T        0      0        2 
  14  chr14_48365419   Sample    G    T        0      0        2 
  14  chr14_48382734     AAsi    G    A        0      0        2 
  14  chr14_48382734     AKia    G    A        0      0        2 
  14  chr14_48382734     AOna    G    A        0      0        2 
  14  chr14_48382734     ASom    G    A        0      0        2 
  14  chr14_48382734     HCab    G    A        0      0        2 
  14  chr14_48382734     HPrz    G    A      0.5      1        2 
  14  chr14_48382734     ZBoe    G    A        0      0        2 
  14  chr14_48382734     ZGre    G    A        0      0        2 
  14  chr14_48382734     ZHar    G    A        0      0        2 
  14  chr14_48382734   Sample    G    A        0      0        2 
  14  chr14_48389504     AAsi    T    G        0      0        2 
  14  chr14_48389504     AKia    T    G        0      0        2 
  14  chr14_48389504     AOna    T    G        0      0        2 
  14  chr14_48389504     ASom    T    G        0      0        2 
  14  chr14_48389504     HCab    T    G        1      2        2 
  14  chr14_48389504     HPrz    T    G        1      2        2 
  14  chr14_48389504     ZBoe    T    G        1      2        2 
  14  chr14_48389504     ZGre    T    G        1      2        2 
  14  chr14_48389504     ZHar    T    G        0      0        2 
  14  chr14_48389504   Sample    T    G        0      0        2 
  14  chr14_48396323     AAsi    A    G        0      0        2 
  14  chr14_48396323     AKia    A    G        0      0        2 
  14  chr14_48396323     AOna    A    G        0      0        2 
  14  chr14_48396323     ASom    A    G        0      0        2 
  14  chr14_48396323     HCab    A    G        0      0        2 
  14  chr14_48396323     HPrz    A    G        0      0        2 
  14  chr14_48396323     ZBoe    A    G      0.5      1        2 
  14  chr14_48396323     ZGre    A    G        0      0        2 
  14  chr14_48396323     ZHar    A    G        0      0        2 
  14  chr14_48396323   Sample    A    G        0      0        2 
  14  chr14_48413514     AAsi    C    T        0      0        2 
  14  chr14_48413514     AKia    C    T        0      0        2 
  14  chr14_48413514     AOna    C    T        0      0        2 
  14  chr14_48413514     ASom    C    T        0      0        2 
  14  chr14_48413514     HCab    C    T        0      0        2 
  14  chr14_48413514     HPrz    C    T        0      0        2 
  14  chr14_48413514     ZBoe    C    T      0.5      1        2 
  14  chr14_48413514     ZGre    C    T        0      0        2 
  14  chr14_48413514     ZHar    C    T        0      0        2 
  14  chr14_48413514   Sample    C    T        0      0        2 
  14  chr14_48423366     AAsi    A    G        0      0        2 
  14  chr14_48423366     AKia    A    G        0      0        2 
  14  chr14_48423366     AOna    A    G        0      0        2 
  14  chr14_48423366     ASom    A    G        0      0        2 
  14  chr14_48423366     HCab    A    G        1      2        2 
  14  chr14_48423366     HPrz    A    G        1      2        2 
  14  chr14_48423366     ZBoe    A    G        0      0        2 
  14  chr14_48423366     ZGre    A    G        0      0        2 
  14  chr14_48423366     ZHar    A    G        0      0        2 
  14  chr14_48423366   Sample    A    G        0      0        2 
  14  chr14_48424340     AAsi    G    T        0      0        2 
  14  chr14_48424340     AKia    G    T        0      0        2 
  14  chr14_48424340     AOna    G    T        0      0        2 
  14  chr14_48424340     ASom    G    T        0      0        2 
  14  chr14_48424340     HCab    G    T        0      0        2 
  14  chr14_48424340     HPrz    G    T        0      0        2 
  14  chr14_48424340     ZBoe    G    T      0.5      1        2 
  14  chr14_48424340     ZGre    G    T        0      0        2 
  14  chr14_48424340     ZHar    G    T        0      0        2 
  14  chr14_48424340   Sample    G    T        0      0        2 
  14  chr14_48424866     AAsi    T    C        0      0        2 
  14  chr14_48424866     AKia    T    C        0      0        2 
  14  chr14_48424866     AOna    T    C        1      2        2 
  14  chr14_48424866     ASom    T    C        0      0        2 
  14  chr14_48424866     HCab    T    C        0      0        2 
  14  chr14_48424866     HPrz    T    C        0      0        2 
  14  chr14_48424866     ZBoe    T    C        0      0        2 
  14  chr14_48424866     ZGre    T    C        0      0        2 
  14  chr14_48424866     ZHar    T    C        0      0        2 
  14  chr14_48424866   Sample    T    C        0      0        2 
  14  chr14_48439670     AAsi    A    G        0      0        2 
  14  chr14_48439670     AKia    A    G        0      0        2 
  14  chr14_48439670     AOna    A    G        0      0        2 
  14  chr14_48439670     ASom    A    G        0      0        2 
  14  chr14_48439670     HCab    A    G        0      0        2 
  14  chr14_48439670     HPrz    A    G        0      0        2 
  14  chr14_48439670     ZBoe    A    G      0.5      1        2 
  14  chr14_48439670     ZGre    A    G        0      0        2 
  14  chr14_48439670     ZHar    A    G        0      0        2 
  14  chr14_48439670   Sample    A    G        0      0        2 
  14  chr14_48444144     AAsi    T    C        0      0        2 
  14  chr14_48444144     AKia    T    C        0      0        2 
  14  chr14_48444144     AOna    T    C        0      0        2 
  14  chr14_48444144     ASom    T    C        0      0        2 
  14  chr14_48444144     HCab    T    C        0      0        2 
  14  chr14_48444144     HPrz    T    C        0      0        2 
  14  chr14_48444144     ZBoe    T    C        0      0        2 
  14  chr14_48444144     ZGre    T    C        0      0        2 
  14  chr14_48444144     ZHar    T    C        1      2        2 
  14  chr14_48444144   Sample    T    C        0      0        2 
  14  chr14_48446477     AAsi    G    A        1      2        2 
  14  chr14_48446477     AKia    G    A        1      2        2 
  14  chr14_48446477     AOna    G    A        0      0        2 
  14  chr14_48446477     ASom    G    A        1      2        2 
  14  chr14_48446477     HCab    G    A        0      0        2 
  14  chr14_48446477     HPrz    G    A        0      0        2 
  14  chr14_48446477     ZBoe    G    A        0      0        2 
  14  chr14_48446477     ZGre    G    A        0      0        2 
  14  chr14_48446477     ZHar    G    A        0      0        2 
  14  chr14_48446477   Sample    G    A        1      2        2 
  14  chr14_48450003     AAsi    C    T        0      0        2 
  14  chr14_48450003     AKia    C    T        0      0        2 
  14  chr14_48450003     AOna    C    T        0      0        2 
  14  chr14_48450003     ASom    C    T        0      0        2 
  14  chr14_48450003     HCab    C    T        0      0        2 
  14  chr14_48450003     HPrz    C    T        0      0        2 
  14  chr14_48450003     ZBoe    C    T        0      0        2 
  14  chr14_48450003     ZGre    C    T      0.5      1        2 
  14  chr14_48450003     ZHar    C    T        0      0        2 
  14  chr14_48450003   Sample    C    T        0      0        2 
  14  chr14_48467264     AAsi    T    C      0.5      1        2 
  14  chr14_48467264     AKia    T    C        0      0        2 
  14  chr14_48467264     AOna    T    C        0      0        2 
  14  chr14_48467264     ASom    T    C        0      0        2 
  14  chr14_48467264     HCab    T    C        0      0        2 
  14  chr14_48467264     HPrz    T    C        0      0        2 
  14  chr14_48467264     ZBoe    T    C        0      0        2 
  14  chr14_48467264     ZGre    T    C        0      0        2 
  14  chr14_48467264     ZHar    T    C        0      0        2 
  14  chr14_48467264   Sample    T    C        1      2        2 
  14  chr14_48473107     AAsi    C    T        0      0        2 
  14  chr14_48473107     AKia    C    T        0      0        2 
  14  chr14_48473107     AOna    C    T        0      0        2 
  14  chr14_48473107     ASom    C    T        1      2        2 
  14  chr14_48473107     HCab    C    T        0      0        2 
  14  chr14_48473107     HPrz    C    T        0      0        2 
  14  chr14_48473107     ZBoe    C    T        0      0        2 
  14  chr14_48473107     ZGre    C    T        0      0        2 
  14  chr14_48473107     ZHar    C    T        0      0        2 
  14  chr14_48473107   Sample    C    T        0      0        2 
  14  chr14_48488479     AAsi    T    C        0      0        2 
  14  chr14_48488479     AKia    T    C        0      0        2 
  14  chr14_48488479     AOna    T    C        0      0        2 
  14  chr14_48488479     ASom    T    C        0      0        2 
  14  chr14_48488479     HCab    T    C        1      2        2 
  14  chr14_48488479     HPrz    T    C        0      0        2 
  14  chr14_48488479     ZBoe    T    C        0      0        2 
  14  chr14_48488479     ZGre    T    C        0      0        2 
  14  chr14_48488479     ZHar    T    C        0      0        2 
  14  chr14_48488479   Sample    T    C        0      0        2 
  14  chr14_48498511     AAsi    G    A        0      0        2 
  14  chr14_48498511     AKia    G    A        0      0        2 
  14  chr14_48498511     AOna    G    A        0      0        2 
  14  chr14_48498511     ASom    G    A        0      0        2 
  14  chr14_48498511     HCab    G    A      0.5      1        2 
  14  chr14_48498511     HPrz    G    A        0      0        2 
  14  chr14_48498511     ZBoe    G    A        0      0        2 
  14  chr14_48498511     ZGre    G    A        0      0        2 
  14  chr14_48498511     ZHar    G    A        0      0        2 
  14  chr14_48498511   Sample    G    A        0      0        2 
  14  chr14_48500542     AAsi    G    A        0      0        2 
  14  chr14_48500542     AKia    G    A        0      0        2 
  14  chr14_48500542     AOna    G    A        0      0        2 
  14  chr14_48500542     ASom    G    A        0      0        2 
  14  chr14_48500542     HCab    G    A        0      0        2 
  14  chr14_48500542     HPrz    G    A        0      0        2 
  14  chr14_48500542     ZBoe    G    A        1      2        2 
  14  chr14_48500542     ZGre    G    A        0      0        2 
  14  chr14_48500542     ZHar    G    A        0      0        2 
  14  chr14_48500542   Sample    G    A        0      0        2 
  14  chr14_48503081     AAsi    C    G        0      0        2 
  14  chr14_48503081     AKia    C    G        0      0        2 
  14  chr14_48503081     AOna    C    G        0      0        2 
  14  chr14_48503081     ASom    C    G        0      0        2 
  14  chr14_48503081     HCab    C    G        0      0        2 
  14  chr14_48503081     HPrz    C    G        0      0        2 
  14  chr14_48503081     ZBoe    C    G        0      0        2 
  14  chr14_48503081     ZGre    C    G        0      0        2 
  14  chr14_48503081     ZHar    C    G      0.5      1        2 
  14  chr14_48503081   Sample    C    G        0      0        2 
  14  chr14_48503313     AAsi    G    A        0      0        2 
  14  chr14_48503313     AKia    G    A        0      0        2 
  14  chr14_48503313     AOna    G    A        0      0        2 
  14  chr14_48503313     ASom    G    A        0      0        2 
  14  chr14_48503313     HCab    G    A        0      0        2 
  14  chr14_48503313     HPrz    G    A        0      0        2 
  14  chr14_48503313     ZBoe    G    A        0      0        2 
  14  chr14_48503313     ZGre    G    A        1      2        2 
  14  chr14_48503313     ZHar    G    A        0      0        2 
  14  chr14_48503313   Sample    G    A        0      0        2 
  14  chr14_48516435     AAsi    T    C        0      0        2 
  14  chr14_48516435     AKia    T    C        0      0        2 
  14  chr14_48516435     AOna    T    C        0      0        2 
  14  chr14_48516435     ASom    T    C        0      0        2 
  14  chr14_48516435     HCab    T    C        0      0        2 
  14  chr14_48516435     HPrz    T    C        0      0        2 
  14  chr14_48516435     ZBoe    T    C        0      0        2 
  14  chr14_48516435     ZGre    T    C      0.5      1        2 
  14  chr14_48516435     ZHar    T    C        0      0        2 
  14  chr14_48516435   Sample    T    C        0      0        2 
  14  chr14_48527415     AAsi    G    A        0      0        2 
  14  chr14_48527415     AKia    G    A        0      0        2 
  14  chr14_48527415     AOna    G    A        0      0        2 
  14  chr14_48527415     ASom    G    A        0      0        2 
  14  chr14_48527415     HCab    G    A        0      0        2 
  14  chr14_48527415     HPrz    G    A        0      0        2 
  14  chr14_48527415     ZBoe    G    A        0      0        2 
  14  chr14_48527415     ZGre    G    A        1      2        2 
  14  chr14_48527415     ZHar    G    A        0      0        2 
  14  chr14_48527415   Sample    G    A        0      0        2 
  14  chr14_48529007     AAsi    G    C        0      0        2 
  14  chr14_48529007     AKia    G    C        0      0        2 
  14  chr14_48529007     AOna    G    C        0      0        2 
  14  chr14_48529007     ASom    G    C        0      0        2 
  14  chr14_48529007     HCab    G    C      0.5      1        2 
  14  chr14_48529007     HPrz    G    C        0      0        2 
  14  chr14_48529007     ZBoe    G    C        0      0        2 
  14  chr14_48529007     ZGre    G    C        0      0        2 
  14  chr14_48529007     ZHar    G    C        0      0        2 
  14  chr14_48529007   Sample    G    C        0      0        2 
  14  chr14_48539559     AAsi    T    C        0      0        2 
  14  chr14_48539559     AKia    T    C        0      0        2 
  14  chr14_48539559     AOna    T    C        0      0        2 
  14  chr14_48539559     ASom    T    C        0      0        2 
  14  chr14_48539559     HCab    T    C        0      0        2 
  14  chr14_48539559     HPrz    T    C      0.5      1        2 
  14  chr14_48539559     ZBoe    T    C        0      0        2 
  14  chr14_48539559     ZGre    T    C        0      0        2 
  14  chr14_48539559     ZHar    T    C        0      0        2 
  14  chr14_48539559   Sample    T    C        0      0        2 
  14  chr14_48541417     AAsi    A    G        0      0        2 
  14  chr14_48541417     AKia    A    G        0      0        2 
  14  chr14_48541417     AOna    A    G        0      0        2 
  14  chr14_48541417     ASom    A    G        0      0        2 
  14  chr14_48541417     HCab    A    G        0      0        2 
  14  chr14_48541417     HPrz    A    G        0      0        2 
  14  chr14_48541417     ZBoe    A    G      0.5      1        2 
  14  chr14_48541417     ZGre    A    G        0      0        2 
  14  chr14_48541417     ZHar    A    G        0      0        2 
  14  chr14_48541417   Sample    A    G        0      0        2 
  14  chr14_48543729     AAsi    G    C        0      0        2 
  14  chr14_48543729     AKia    G    C        0      0        2 
  14  chr14_48543729     AOna    G    C        0      0        2 
  14  chr14_48543729     ASom    G    C        0      0        2 
  14  chr14_48543729     HCab    G    C        0      0        2 
  14  chr14_48543729     HPrz    G    C        0      0        2 
  14  chr14_48543729     ZBoe    G    C        1      2        2 
  14  chr14_48543729     ZGre    G    C        0      0        2 
  14  chr14_48543729     ZHar    G    C        0      0        2 
  14  chr14_48543729   Sample    G    C        0      0        2 
  14  chr14_48548024     AAsi    C    T        0      0        2 
  14  chr14_48548024     AKia    C    T        0      0        2 
  14  chr14_48548024     AOna    C    T        0      0        2 
  14  chr14_48548024     ASom    C    T        0      0        2 
  14  chr14_48548024     HCab    C    T      0.5      1        2 
  14  chr14_48548024     HPrz    C    T        0      0        2 
  14  chr14_48548024     ZBoe    C    T        0      0        2 
  14  chr14_48548024     ZGre    C    T        0      0        2 
  14  chr14_48548024     ZHar    C    T        0      0        2 
  14  chr14_48548024   Sample    C    T        0      0        2 
  14  chr14_48550175     AAsi    T    C        0      0        2 
  14  chr14_48550175     AKia    T    C        0      0        2 
  14  chr14_48550175     AOna    T    C        0      0        2 
  14  chr14_48550175     ASom    T    C        0      0        2 
  14  chr14_48550175     HCab    T    C        0      0        2 
  14  chr14_48550175     HPrz    T    C        0      0        2 
  14  chr14_48550175     ZBoe    T    C        0      0        2 
  14  chr14_48550175     ZGre    T    C      0.5      1        2 
  14  chr14_48550175     ZHar    T    C        0      0        2 
  14  chr14_48550175   Sample    T    C        0      0        2 
  14  chr14_48562042     AAsi    A    G        0      0        2 
  14  chr14_48562042     AKia    A    G        0      0        2 
  14  chr14_48562042     AOna    A    G        0      0        2 
  14  chr14_48562042     ASom    A    G        0      0        2 
  14  chr14_48562042     HCab    A    G        1      2        2 
  14  chr14_48562042     HPrz    A    G        1      2        2 
  14  chr14_48562042     ZBoe    A    G        0      0        2 
  14  chr14_48562042     ZGre    A    G        0      0        2 
  14  chr14_48562042     ZHar    A    G        0      0        2 
  14  chr14_48562042   Sample    A    G        0      0        2 
  14  chr14_48563949     AAsi    T    C        0      0        2 
  14  chr14_48563949     AKia    T    C        0      0        2 
  14  chr14_48563949     AOna    T    C        0      0        2 
  14  chr14_48563949     ASom    T    C        0      0        2 
  14  chr14_48563949     HCab    T    C        1      2        2 
  14  chr14_48563949     HPrz    T    C        1      2        2 
  14  chr14_48563949     ZBoe    T    C        0      0        2 
  14  chr14_48563949     ZGre    T    C        0      0        2 
  14  chr14_48563949     ZHar    T    C        0      0        2 
  14  chr14_48563949   Sample    T    C        0      0        2 
  14  chr14_48566708     AAsi    G    A        0      0        2 
  14  chr14_48566708     AKia    G    A        1      2        2 
  14  chr14_48566708     AOna    G    A        0      0        2 
  14  chr14_48566708     ASom    G    A        0      0        2 
  14  chr14_48566708     HCab    G    A        0      0        2 
  14  chr14_48566708     HPrz    G    A        0      0        2 
  14  chr14_48566708     ZBoe    G    A        0      0        2 
  14  chr14_48566708     ZGre    G    A        0      0        2 
  14  chr14_48566708     ZHar    G    A        0      0        2 
  14  chr14_48566708   Sample    G    A        0      0        2 
  14  chr14_48569380     AAsi    A    C      0.5      1        2 
  14  chr14_48569380     AKia    A    C        0      0        2 
  14  chr14_48569380     AOna    A    C        0      0        2 
  14  chr14_48569380     ASom    A    C        0      0        2 
  14  chr14_48569380     HCab    A    C        0      0        2 
  14  chr14_48569380     HPrz    A    C        0      0        2 
  14  chr14_48569380     ZBoe    A    C        0      0        2 
  14  chr14_48569380     ZGre    A    C        0      0        2 
  14  chr14_48569380     ZHar    A    C        0      0        2 
  14  chr14_48569380   Sample    A    C        1      2        2 
  14  chr14_48569528     AAsi    C    G      0.5      1        2 
  14  chr14_48569528     AKia    C    G        0      0        2 
  14  chr14_48569528     AOna    C    G        0      0        2 
  14  chr14_48569528     ASom    C    G        0      0        2 
  14  chr14_48569528     HCab    C    G        0      0        2 
  14  chr14_48569528     HPrz    C    G        0      0        2 
  14  chr14_48569528     ZBoe    C    G        0      0        2 
  14  chr14_48569528     ZGre    C    G        0      0        2 
  14  chr14_48569528     ZHar    C    G        0      0        2 
  14  chr14_48569528   Sample    C    G        0      0        2 
  14  chr14_48571802     AAsi    G    A        0      0        2 
  14  chr14_48571802     AKia    G    A        0      0        2 
  14  chr14_48571802     AOna    G    A        0      0        2 
  14  chr14_48571802     ASom    G    A        0      0        2 
  14  chr14_48571802     HCab    G    A        1      2        2 
  14  chr14_48571802     HPrz    G    A        1      2        2 
  14  chr14_48571802     ZBoe    G    A        0      0        2 
  14  chr14_48571802     ZGre    G    A        0      0        2 
  14  chr14_48571802     ZHar    G    A        0      0        2 
  14  chr14_48571802   Sample    G    A        0      0        2 
  14  chr14_48572167     AAsi    C    T        0      0        2 
  14  chr14_48572167     AKia    C    T        1      2        2 
  14  chr14_48572167     AOna    C    T        0      0        2 
  14  chr14_48572167     ASom    C    T        0      0        2 
  14  chr14_48572167     HCab    C    T        0      0        2 
  14  chr14_48572167     HPrz    C    T        0      0        2 
  14  chr14_48572167     ZBoe    C    T        0      0        2 
  14  chr14_48572167     ZGre    C    T        0      0        2 
  14  chr14_48572167     ZHar    C    T        0      0        2 
  14  chr14_48572167   Sample    C    T        0      0        2 
  14  chr14_48574846     AAsi    T    A        0      0        2 
  14  chr14_48574846     AKia    T    A        0      0        2 
  14  chr14_48574846     AOna    T    A        0      0        2 
  14  chr14_48574846     ASom    T    A        0      0        2 
  14  chr14_48574846     HCab    T    A        0      0        2 
  14  chr14_48574846     HPrz    T    A        0      0        2 
  14  chr14_48574846     ZBoe    T    A      0.5      1        2 
  14  chr14_48574846     ZGre    T    A        0      0        2 
  14  chr14_48574846     ZHar    T    A        0      0        2 
  14  chr14_48574846   Sample    T    A        0      0        2 
  14  chr14_48577248     AAsi    A    T        0      0        2 
  14  chr14_48577248     AKia    A    T        1      2        2 
  14  chr14_48577248     AOna    A    T        0      0        2 
  14  chr14_48577248     ASom    A    T        0      0        2 
  14  chr14_48577248     HCab    A    T        0      0        2 
  14  chr14_48577248     HPrz    A    T        0      0        2 
  14  chr14_48577248     ZBoe    A    T        0      0        2 
  14  chr14_48577248     ZGre    A    T        0      0        2 
  14  chr14_48577248     ZHar    A    T        0      0        2 
  14  chr14_48577248   Sample    A    T        0      0        2 
  14  chr14_48578725     AAsi    C    T        0      0        2 
  14  chr14_48578725     AKia    C    T        0      0        2 
  14  chr14_48578725     AOna    C    T        0      0        2 
  14  chr14_48578725     ASom    C    T        0      0        2 
  14  chr14_48578725     HCab    C    T        1      2        2 
  14  chr14_48578725     HPrz    C    T        1      2        2 
  14  chr14_48578725     ZBoe    C    T        0      0        2 
  14  chr14_48578725     ZGre    C    T        0      0        2 
  14  chr14_48578725     ZHar    C    T        0      0        2 
  14  chr14_48578725   Sample    C    T        0      0        2 
  14  chr14_48585868     AAsi    T    C        0      0        2 
  14  chr14_48585868     AKia    T    C        0      0        2 
  14  chr14_48585868     AOna    T    C        0      0        2 
  14  chr14_48585868     ASom    T    C        0      0        2 
  14  chr14_48585868     HCab    T    C        1      2        2 
  14  chr14_48585868     HPrz    T    C        1      2        2 
  14  chr14_48585868     ZBoe    T    C        0      0        2 
  14  chr14_48585868     ZGre    T    C        0      0        2 
  14  chr14_48585868     ZHar    T    C        0      0        2 
  14  chr14_48585868   Sample    T    C        0      0        2 
  14  chr14_48588471     AAsi    G    T        0      0        2 
  14  chr14_48588471     AKia    G    T        0      0        2 
  14  chr14_48588471     AOna    G    T        0      0        2 
  14  chr14_48588471     ASom    G    T        0      0        2 
  14  chr14_48588471     HCab    G    T      0.5      1        2 
  14  chr14_48588471     HPrz    G    T      0.5      1        2 
  14  chr14_48588471     ZBoe    G    T        0      0        2 
  14  chr14_48588471     ZGre    G    T        0      0        2 
  14  chr14_48588471     ZHar    G    T        0      0        2 
  14  chr14_48588471   Sample    G    T        0      0        2 
  14  chr14_48592079     AAsi    A    G        1      2        2 
  14  chr14_48592079     AKia    A    G        0      0        2 
  14  chr14_48592079     AOna    A    G        0      0        2 
  14  chr14_48592079     ASom    A    G        1      2        2 
  14  chr14_48592079     HCab    A    G        0      0        2 
  14  chr14_48592079     HPrz    A    G        0      0        2 
  14  chr14_48592079     ZBoe    A    G        0      0        2 
  14  chr14_48592079     ZGre    A    G        0      0        2 
  14  chr14_48592079     ZHar    A    G        0      0        2 
  14  chr14_48592079   Sample    A    G        1      2        2 
  14  chr14_48594952     AAsi    G    T        0      0        2 
  14  chr14_48594952     AKia    G    T        0      0        2 
  14  chr14_48594952     AOna    G    T        0      0        2 
  14  chr14_48594952     ASom    G    T        0      0        2 
  14  chr14_48594952     HCab    G    T        0      0        2 
  14  chr14_48594952     HPrz    G    T      0.5      1        2 
  14  chr14_48594952     ZBoe    G    T        0      0        2 
  14  chr14_48594952     ZGre    G    T        0      0        2 
  14  chr14_48594952     ZHar    G    T        0      0        2 
  14  chr14_48594952   Sample    G    T        0      0        2 
  14  chr14_48595250     AAsi    T    C        0      0        2 
  14  chr14_48595250     AKia    T    C        0      0        2 
  14  chr14_48595250     AOna    T    C        0      0        2 
  14  chr14_48595250     ASom    T    C        0      0        2 
  14  chr14_48595250     HCab    T    C        0      0        2 
  14  chr14_48595250     HPrz    T    C        0      0        2 
  14  chr14_48595250     ZBoe    T    C        0      0        2 
  14  chr14_48595250     ZGre    T    C      0.5      1        2 
  14  chr14_48595250     ZHar    T    C        0      0        2 
  14  chr14_48595250   Sample    T    C        0      0        2 
  14  chr14_48596499     AAsi    T    C        0      0        2 
  14  chr14_48596499     AKia    T    C        0      0        2 
  14  chr14_48596499     AOna    T    C        0      0        2 
  14  chr14_48596499     ASom    T    C        0      0        2 
  14  chr14_48596499     HCab    T    C        0      0        2 
  14  chr14_48596499     HPrz    T    C        0      0        2 
  14  chr14_48596499     ZBoe    T    C        0      0        2 
  14  chr14_48596499     ZGre    T    C        0      0        2 
  14  chr14_48596499     ZHar    T    C        1      2        2 
  14  chr14_48596499   Sample    T    C        0      0        2 
  14  chr14_48599206     AAsi    A    G        0      0        2 
  14  chr14_48599206     AKia    A    G        0      0        2 
  14  chr14_48599206     AOna    A    G        0      0        2 
  14  chr14_48599206     ASom    A    G        0      0        2 
  14  chr14_48599206     HCab    A    G        0      0        2 
  14  chr14_48599206     HPrz    A    G      0.5      1        2 
  14  chr14_48599206     ZBoe    A    G        0      0        2 
  14  chr14_48599206     ZGre    A    G        0      0        2 
  14  chr14_48599206     ZHar    A    G        0      0        2 
  14  chr14_48599206   Sample    A    G        0      0        2 
  14  chr14_48602308     AAsi    G    A        0      0        2 
  14  chr14_48602308     AKia    G    A        0      0        2 
  14  chr14_48602308     AOna    G    A        0      0        2 
  14  chr14_48602308     ASom    G    A        0      0        2 
  14  chr14_48602308     HCab    G    A        1      2        2 
  14  chr14_48602308     HPrz    G    A        1      2        2 
  14  chr14_48602308     ZBoe    G    A        0      0        2 
  14  chr14_48602308     ZGre    G    A        0      0        2 
  14  chr14_48602308     ZHar    G    A        0      0        2 
  14  chr14_48602308   Sample    G    A        0      0        2 
  14  chr14_48606710     AAsi    G    A        0      0        2 
  14  chr14_48606710     AKia    G    A        0      0        2 
  14  chr14_48606710     AOna    G    A        0      0        2 
  14  chr14_48606710     ASom    G    A        0      0        2 
  14  chr14_48606710     HCab    G    A        0      0        2 
  14  chr14_48606710     HPrz    G    A      0.5      1        2 
  14  chr14_48606710     ZBoe    G    A        0      0        2 
  14  chr14_48606710     ZGre    G    A        0      0        2 
  14  chr14_48606710     ZHar    G    A        0      0        2 
  14  chr14_48606710   Sample    G    A        0      0        2 
  14  chr14_48608629     AAsi    T    G        0      0        2 
  14  chr14_48608629     AKia    T    G      0.5      1        2 
  14  chr14_48608629     AOna    T    G        0      0        2 
  14  chr14_48608629     ASom    T    G        0      0        2 
  14  chr14_48608629     HCab    T    G        0      0        2 
  14  chr14_48608629     HPrz    T    G        0      0        2 
  14  chr14_48608629     ZBoe    T    G        0      0        2 
  14  chr14_48608629     ZGre    T    G        0      0        2 
  14  chr14_48608629     ZHar    T    G        0      0        2 
  14  chr14_48608629   Sample    T    G        0      0        2 
  14  chr14_48608847     AAsi    A    G        0      0        2 
  14  chr14_48608847     AKia    A    G        0      0        2 
  14  chr14_48608847     AOna    A    G        0      0        2 
  14  chr14_48608847     ASom    A    G        0      0        2 
  14  chr14_48608847     HCab    A    G      0.5      1        2 
  14  chr14_48608847     HPrz    A    G        0      0        2 
  14  chr14_48608847     ZBoe    A    G        0      0        2 
  14  chr14_48608847     ZGre    A    G        0      0        2 
  14  chr14_48608847     ZHar    A    G        0      0        2 
  14  chr14_48608847   Sample    A    G        0      0        2 
  14  chr14_48624551     AAsi    C    T        1      2        2 
  14  chr14_48624551     AKia    C    T        0      0        2 
  14  chr14_48624551     AOna    C    T        0      0        2 
  14  chr14_48624551     ASom    C    T        1      2        2 
  14  chr14_48624551     HCab    C    T        0      0        2 
  14  chr14_48624551     HPrz    C    T        0      0        2 
  14  chr14_48624551     ZBoe    C    T        0      0        2 
  14  chr14_48624551     ZGre    C    T        0      0        2 
  14  chr14_48624551     ZHar    C    T        0      0        2 
  14  chr14_48624551   Sample    C    T        1      2        2 
  14  chr14_48638031     AAsi    T    C        0      0        2 
  14  chr14_48638031     AKia    T    C      0.5      1        2 
  14  chr14_48638031     AOna    T    C        0      0        2 
  14  chr14_48638031     ASom    T    C        0      0        2 
  14  chr14_48638031     HCab    T    C        0      0        2 
  14  chr14_48638031     HPrz    T    C        0      0        2 
  14  chr14_48638031     ZBoe    T    C        0      0        2 
  14  chr14_48638031     ZGre    T    C        0      0        2 
  14  chr14_48638031     ZHar    T    C        0      0        2 
  14  chr14_48638031   Sample    T    C        0      0        2 
  14  chr14_48640080     AAsi    C    T        0      0        2 
  14  chr14_48640080     AKia    C    T        0      0        2 
  14  chr14_48640080     AOna    C    T        0      0        2 
  14  chr14_48640080     ASom    C    T        0      0        2 
  14  chr14_48640080     HCab    C    T        0      0        2 
  14  chr14_48640080     HPrz    C    T        0      0        2 
  14  chr14_48640080     ZBoe    C    T        1      2        2 
  14  chr14_48640080     ZGre    C    T        0      0        2 
  14  chr14_48640080     ZHar    C    T        0      0        2 
  14  chr14_48640080   Sample    C    T        0      0        2 
  14  chr14_48640370     AAsi    T    G        0      0        2 
  14  chr14_48640370     AKia    T    G        0      0        2 
  14  chr14_48640370     AOna    T    G        0      0        2 
  14  chr14_48640370     ASom    T    G        0      0        2 
  14  chr14_48640370     HCab    T    G        1      2        2 
  14  chr14_48640370     HPrz    T    G        0      0        2 
  14  chr14_48640370     ZBoe    T    G        0      0        2 
  14  chr14_48640370     ZGre    T    G        0      0        2 
  14  chr14_48640370     ZHar    T    G        0      0        2 
  14  chr14_48640370   Sample    T    G        0      0        2 
  14  chr14_48649526     AAsi    A    G        0      0        2 
  14  chr14_48649526     AKia    A    G        0      0        2 
  14  chr14_48649526     AOna    A    G        0      0        2 
  14  chr14_48649526     ASom    A    G        0      0        2 
  14  chr14_48649526     HCab    A    G        0      0        2 
  14  chr14_48649526     HPrz    A    G        0      0        2 
  14  chr14_48649526     ZBoe    A    G        0      0        2 
  14  chr14_48649526     ZGre    A    G      0.5      1        2 
  14  chr14_48649526     ZHar    A    G        0      0        2 
  14  chr14_48649526   Sample    A    G        0      0        2 
  14  chr14_48668372     AAsi    G    T        1      2        2 
  14  chr14_48668372     AKia    G    T        0      0        2 
  14  chr14_48668372     AOna    G    T        0      0        2 
  14  chr14_48668372     ASom    G    T        1      2        2 
  14  chr14_48668372     HCab    G    T        0      0        2 
  14  chr14_48668372     HPrz    G    T        0      0        2 
  14  chr14_48668372     ZBoe    G    T        0      0        2 
  14  chr14_48668372     ZGre    G    T        0      0        2 
  14  chr14_48668372     ZHar    G    T        0      0        2 
  14  chr14_48668372   Sample    G    T        1      2        2 
  14  chr14_48669370     AAsi    C    T        0      0        2 
  14  chr14_48669370     AKia    C    T        0      0        2 
  14  chr14_48669370     AOna    C    T        0      0        2 
  14  chr14_48669370     ASom    C    T        0      0        2 
  14  chr14_48669370     HCab    C    T        0      0        2 
  14  chr14_48669370     HPrz    C    T        0      0        2 
  14  chr14_48669370     ZBoe    C    T        0      0        2 
  14  chr14_48669370     ZGre    C    T        0      0        2 
  14  chr14_48669370     ZHar    C    T        1      2        2 
  14  chr14_48669370   Sample    C    T        0      0        2 
  14  chr14_48675219     AAsi    A    G        0      0        2 
  14  chr14_48675219     AKia    A    G        0      0        2 
  14  chr14_48675219     AOna    A    G        0      0        2 
  14  chr14_48675219     ASom    A    G        0      0        2 
  14  chr14_48675219     HCab    A    G        1      2        2 
  14  chr14_48675219     HPrz    A    G        1      2        2 
  14  chr14_48675219     ZBoe    A    G        0      0        2 
  14  chr14_48675219     ZGre    A    G        0      0        2 
  14  chr14_48675219     ZHar    A    G        0      0        2 
  14  chr14_48675219   Sample    A    G        1      2        2 
  14  chr14_48685817     AAsi    G    A        0      0        2 
  14  chr14_48685817     AKia    G    A        0      0        2 
  14  chr14_48685817     AOna    G    A        0      0        2 
  14  chr14_48685817     ASom    G    A        0      0        2 
  14  chr14_48685817     HCab    G    A        0      0        2 
  14  chr14_48685817     HPrz    G    A      0.5      1        2 
  14  chr14_48685817     ZBoe    G    A        0      0        2 
  14  chr14_48685817     ZGre    G    A        0      0        2 
  14  chr14_48685817     ZHar    G    A        0      0        2 
  14  chr14_48685817   Sample    G    A        0      0        2 
  14  chr14_48687462     AAsi    C    T        0      0        2 
  14  chr14_48687462     AKia    C    T        0      0        2 
  14  chr14_48687462     AOna    C    T        0      0        2 
  14  chr14_48687462     ASom    C    T        0      0        2 
  14  chr14_48687462     HCab    C    T        0      0        2 
  14  chr14_48687462     HPrz    C    T      0.5      1        2 
  14  chr14_48687462     ZBoe    C    T        0      0        2 
  14  chr14_48687462     ZGre    C    T        0      0        2 
  14  chr14_48687462     ZHar    C    T        0      0        2 
  14  chr14_48687462   Sample    C    T        0      0        2 
  14  chr14_48689121     AAsi    C    T        0      0        2 
  14  chr14_48689121     AKia    C    T        0      0        2 
  14  chr14_48689121     AOna    C    T        0      0        2 
  14  chr14_48689121     ASom    C    T        0      0        2 
  14  chr14_48689121     HCab    C    T        0      0        2 
  14  chr14_48689121     HPrz    C    T        0      0        2 
  14  chr14_48689121     ZBoe    C    T        0      0        2 
  14  chr14_48689121     ZGre    C    T        0      0        2 
  14  chr14_48689121     ZHar    C    T        1      2        2 
  14  chr14_48689121   Sample    C    T        0      0        2 
  14  chr14_48722656     AAsi    C    T        0      0        2 
  14  chr14_48722656     AKia    C    T        0      0        2 
  14  chr14_48722656     AOna    C    T        0      0        2 
  14  chr14_48722656     ASom    C    T        0      0        2 
  14  chr14_48722656     HCab    C    T        0      0        2 
  14  chr14_48722656     HPrz    C    T      0.5      1        2 
  14  chr14_48722656     ZBoe    C    T        0      0        2 
  14  chr14_48722656     ZGre    C    T        0      0        2 
  14  chr14_48722656     ZHar    C    T        0      0        2 
  14  chr14_48722656   Sample    C    T        0      0        2 
  14  chr14_48727044     AAsi    T    C        0      0        2 
  14  chr14_48727044     AKia    T    C        0      0        2 
  14  chr14_48727044     AOna    T    C        0      0        2 
  14  chr14_48727044     ASom    T    C        0      0        2 
  14  chr14_48727044     HCab    T    C        1      2        2 
  14  chr14_48727044     HPrz    T    C        1      2        2 
  14  chr14_48727044     ZBoe    T    C        0      0        2 
  14  chr14_48727044     ZGre    T    C        0      0        2 
  14  chr14_48727044     ZHar    T    C        0      0        2 
  14  chr14_48727044   Sample    T    C        0      0        2 
  14  chr14_48727227     AAsi    G    A        0      0        2 
  14  chr14_48727227     AKia    G    A        0      0        2 
  14  chr14_48727227     AOna    G    A        0      0        2 
  14  chr14_48727227     ASom    G    A        0      0        2 
  14  chr14_48727227     HCab    G    A        0      0        2 
  14  chr14_48727227     HPrz    G    A        0      0        2 
  14  chr14_48727227     ZBoe    G    A        1      2        2 
  14  chr14_48727227     ZGre    G    A        0      0        2 
  14  chr14_48727227     ZHar    G    A        0      0        2 
  14  chr14_48727227   Sample    G    A        0      0        2 
  14  chr14_48731433     AAsi    G    C        0      0        2 
  14  chr14_48731433     AKia    G    C        0      0        2 
  14  chr14_48731433     AOna    G    C        0      0        2 
  14  chr14_48731433     ASom    G    C        0      0        2 
  14  chr14_48731433     HCab    G    C        1      2        2 
  14  chr14_48731433     HPrz    G    C        1      2        2 
  14  chr14_48731433     ZBoe    G    C        0      0        2 
  14  chr14_48731433     ZGre    G    C        0      0        2 
  14  chr14_48731433     ZHar    G    C        0      0        2 
  14  chr14_48731433   Sample    G    C        0      0        2 
  14  chr14_48733063     AAsi    T    C        0      0        2 
  14  chr14_48733063     AKia    T    C        0      0        2 
  14  chr14_48733063     AOna    T    C        0      0        2 
  14  chr14_48733063     ASom    T    C        0      0        2 
  14  chr14_48733063     HCab    T    C        1      2        2 
  14  chr14_48733063     HPrz    T    C        1      2        2 
  14  chr14_48733063     ZBoe    T    C        0      0        2 
  14  chr14_48733063     ZGre    T    C        0      0        2 
  14  chr14_48733063     ZHar    T    C        0      0        2 
  14  chr14_48733063   Sample    T    C        0      0        2 
  14  chr14_48733087     AAsi    C    T        0      0        2 
  14  chr14_48733087     AKia    C    T        0      0        2 
  14  chr14_48733087     AOna    C    T        0      0        2 
  14  chr14_48733087     ASom    C    T        0      0        2 
  14  chr14_48733087     HCab    C    T        0      0        2 
  14  chr14_48733087     HPrz    C    T        0      0        2 
  14  chr14_48733087     ZBoe    C    T      0.5      1        2 
  14  chr14_48733087     ZGre    C    T        0      0        2 
  14  chr14_48733087     ZHar    C    T        0      0        2 
  14  chr14_48733087   Sample    C    T        0      0        2 
  14  chr14_48733261     AAsi    G    A        0      0        2 
  14  chr14_48733261     AKia    G    A        0      0        2 
  14  chr14_48733261     AOna    G    A        0      0        2 
  14  chr14_48733261     ASom    G    A        0      0        2 
  14  chr14_48733261     HCab    G    A        0      0        2 
  14  chr14_48733261     HPrz    G    A        0      0        2 
  14  chr14_48733261     ZBoe    G    A        0      0        2 
  14  chr14_48733261     ZGre    G    A        1      2        2 
  14  chr14_48733261     ZHar    G    A        0      0        2 
  14  chr14_48733261   Sample    G    A        0      0        2 
  14  chr14_48735672     AAsi    T    C        0      0        2 
  14  chr14_48735672     AKia    T    C        0      0        2 
  14  chr14_48735672     AOna    T    C        0      0        2 
  14  chr14_48735672     ASom    T    C        0      0        2 
  14  chr14_48735672     HCab    T    C        0      0        2 
  14  chr14_48735672     HPrz    T    C        0      0        2 
  14  chr14_48735672     ZBoe    T    C        0      0        2 
  14  chr14_48735672     ZGre    T    C        0      0        2 
  14  chr14_48735672     ZHar    T    C        1      2        2 
  14  chr14_48735672   Sample    T    C        1      2        2 
  14  chr14_48741213     AAsi    G    A        0      0        2 
  14  chr14_48741213     AKia    G    A        0      0        2 
  14  chr14_48741213     AOna    G    A        0      0        2 
  14  chr14_48741213     ASom    G    A        0      0        2 
  14  chr14_48741213     HCab    G    A        0      0        2 
  14  chr14_48741213     HPrz    G    A        0      0        2 
  14  chr14_48741213     ZBoe    G    A      0.5      1        2 
  14  chr14_48741213     ZGre    G    A        1      2        2 
  14  chr14_48741213     ZHar    G    A        0      0        2 
  14  chr14_48741213   Sample    G    A        0      0        2 
  14  chr14_48742082     AAsi    T    C        0      0        2 
  14  chr14_48742082     AKia    T    C        0      0        2 
  14  chr14_48742082     AOna    T    C        0      0        2 
  14  chr14_48742082     ASom    T    C        0      0        2 
  14  chr14_48742082     HCab    T    C        1      2        2 
  14  chr14_48742082     HPrz    T    C        1      2        2 
  14  chr14_48742082     ZBoe    T    C        0      0        2 
  14  chr14_48742082     ZGre    T    C        0      0        2 
  14  chr14_48742082     ZHar    T    C        0      0        2 
  14  chr14_48742082   Sample    T    C        0      0        2 
  14  chr14_48744168     AAsi    C    T        0      0        2 
  14  chr14_48744168     AKia    C    T        0      0        2 
  14  chr14_48744168     AOna    C    T        0      0        2 
  14  chr14_48744168     ASom    C    T        0      0        2 
  14  chr14_48744168     HCab    C    T        1      2        2 
  14  chr14_48744168     HPrz    C    T        1      2        2 
  14  chr14_48744168     ZBoe    C    T        0      0        2 
  14  chr14_48744168     ZGre    C    T        0      0        2 
  14  chr14_48744168     ZHar    C    T        0      0        2 
  14  chr14_48744168   Sample    C    T        0      0        2 
  14  chr14_48756787     AAsi    T    C        0      0        2 
  14  chr14_48756787     AKia    T    C        0      0        2 
  14  chr14_48756787     AOna    T    C        0      0        2 
  14  chr14_48756787     ASom    T    C        0      0        2 
  14  chr14_48756787     HCab    T    C        0      0        2 
  14  chr14_48756787     HPrz    T    C        0      0        2 
  14  chr14_48756787     ZBoe    T    C        0      0        2 
  14  chr14_48756787     ZGre    T    C        0      0        2 
  14  chr14_48756787     ZHar    T    C        1      2        2 
  14  chr14_48756787   Sample    T    C        0      0        2 
  14  chr14_48758454     AAsi    A    G        0      0        2 
  14  chr14_48758454     AKia    A    G        0      0        2 
  14  chr14_48758454     AOna    A    G        0      0        2 
  14  chr14_48758454     ASom    A    G        0      0        2 
  14  chr14_48758454     HCab    A    G        0      0        2 
  14  chr14_48758454     HPrz    A    G        0      0        2 
  14  chr14_48758454     ZBoe    A    G        1      2        2 
  14  chr14_48758454     ZGre    A    G        1      2        2 
  14  chr14_48758454     ZHar    A    G        1      2        2 
  14  chr14_48758454   Sample    A    G        0      0        2 
  14  chr14_48762913     AAsi    C    A        0      0        2 
  14  chr14_48762913     AKia    C    A        0      0        2 
  14  chr14_48762913     AOna    C    A        0      0        2 
  14  chr14_48762913     ASom    C    A        0      0        2 
  14  chr14_48762913     HCab    C    A        0      0        2 
  14  chr14_48762913     HPrz    C    A        0      0        2 
  14  chr14_48762913     ZBoe    C    A        0      0        2 
  14  chr14_48762913     ZGre    C    A      0.5      1        2 
  14  chr14_48762913     ZHar    C    A        0      0        2 
  14  chr14_48762913   Sample    C    A        0      0        2 
  14  chr14_48766068     AAsi    A    G        1      2        2 
  14  chr14_48766068     AKia    A    G        0      0        2 
  14  chr14_48766068     AOna    A    G        0      0        2 
  14  chr14_48766068     ASom    A    G        0      0        2 
  14  chr14_48766068     HCab    A    G        0      0        2 
  14  chr14_48766068     HPrz    A    G        0      0        2 
  14  chr14_48766068     ZBoe    A    G        0      0        2 
  14  chr14_48766068     ZGre    A    G        0      0        2 
  14  chr14_48766068     ZHar    A    G        0      0        2 
  14  chr14_48766068   Sample    A    G        1      2        2 
  14  chr14_48784413     AAsi    G    A        0      0        2 
  14  chr14_48784413     AKia    G    A        0      0        2 
  14  chr14_48784413     AOna    G    A        0      0        2 
  14  chr14_48784413     ASom    G    A        0      0        2 
  14  chr14_48784413     HCab    G    A        1      2        2 
  14  chr14_48784413     HPrz    G    A        1      2        2 
  14  chr14_48784413     ZBoe    G    A        0      0        2 
  14  chr14_48784413     ZGre    G    A        0      0        2 
  14  chr14_48784413     ZHar    G    A        0      0        2 
  14  chr14_48784413   Sample    G    A        0      0        2 
  14  chr14_48786333     AAsi    T    C        0      0        2 
  14  chr14_48786333     AKia    T    C        0      0        2 
  14  chr14_48786333     AOna    T    C        0      0        2 
  14  chr14_48786333     ASom    T    C        0      0        2 
  14  chr14_48786333     HCab    T    C      0.5      1        2 
  14  chr14_48786333     HPrz    T    C        0      0        2 
  14  chr14_48786333     ZBoe    T    C        0      0        2 
  14  chr14_48786333     ZGre    T    C        0      0        2 
  14  chr14_48786333     ZHar    T    C        0      0        2 
  14  chr14_48786333   Sample    T    C        0      0        2 
  14  chr14_48796465     AAsi    T    C        0      0        2 
  14  chr14_48796465     AKia    T    C        0      0        2 
  14  chr14_48796465     AOna    T    C        0      0        2 
  14  chr14_48796465     ASom    T    C        0      0        2 
  14  chr14_48796465     HCab    T    C        1      2        2 
  14  chr14_48796465     HPrz    T    C        1      2        2 
  14  chr14_48796465     ZBoe    T    C        0      0        2 
  14  chr14_48796465     ZGre    T    C        0      0        2 
  14  chr14_48796465     ZHar    T    C        0      0        2 
  14  chr14_48796465   Sample    T    C        0      0        2 
  14  chr14_48799896     AAsi    T    A        0      0        2 
  14  chr14_48799896     AKia    T    A        1      2        2 
  14  chr14_48799896     AOna    T    A        0      0        2 
  14  chr14_48799896     ASom    T    A        0      0        2 
  14  chr14_48799896     HCab    T    A        0      0        2 
  14  chr14_48799896     HPrz    T    A        0      0        2 
  14  chr14_48799896     ZBoe    T    A        0      0        2 
  14  chr14_48799896     ZGre    T    A        0      0        2 
  14  chr14_48799896     ZHar    T    A        0      0        2 
  14  chr14_48799896   Sample    T    A        0      0        2 
  14  chr14_48805826     AAsi    A    G        0      0        2 
  14  chr14_48805826     AKia    A    G        1      2        2 
  14  chr14_48805826     AOna    A    G        0      0        2 
  14  chr14_48805826     ASom    A    G        0      0        2 
  14  chr14_48805826     HCab    A    G        0      0        2 
  14  chr14_48805826     HPrz    A    G        0      0        2 
  14  chr14_48805826     ZBoe    A    G        0      0        2 
  14  chr14_48805826     ZGre    A    G        0      0        2 
  14  chr14_48805826     ZHar    A    G        0      0        2 
  14  chr14_48805826   Sample    A    G        0      0        2 
  14  chr14_48806067     AAsi    C    G        0      0        2 
  14  chr14_48806067     AKia    C    G        0      0        2 
  14  chr14_48806067     AOna    C    G        0      0        2 
  14  chr14_48806067     ASom    C    G        0      0        2 
  14  chr14_48806067     HCab    C    G        1      2        2 
  14  chr14_48806067     HPrz    C    G        1      2        2 
  14  chr14_48806067     ZBoe    C    G        0      0        2 
  14  chr14_48806067     ZGre    C    G        0      0        2 
  14  chr14_48806067     ZHar    C    G        0      0        2 
  14  chr14_48806067   Sample    C    G        0      0        2 
  14  chr14_48806149     AAsi    G    C        0      0        2 
  14  chr14_48806149     AKia    G    C        0      0        2 
  14  chr14_48806149     AOna    G    C        0      0        2 
  14  chr14_48806149     ASom    G    C        0      0        2 
  14  chr14_48806149     HCab    G    C        1      2        2 
  14  chr14_48806149     HPrz    G    C        1      2        2 
  14  chr14_48806149     ZBoe    G    C        0      0        2 
  14  chr14_48806149     ZGre    G    C        0      0        2 
  14  chr14_48806149     ZHar    G    C        0      0        2 
  14  chr14_48806149   Sample    G    C        0      0        2 
  14  chr14_48812077     AAsi    A    G        0      0        2 
  14  chr14_48812077     AKia    A    G        0      0        2 
  14  chr14_48812077     AOna    A    G        0      0        2 
  14  chr14_48812077     ASom    A    G        0      0        2 
  14  chr14_48812077     HCab    A    G        0      0        2 
  14  chr14_48812077     HPrz    A    G        0      0        2 
  14  chr14_48812077     ZBoe    A    G      0.5      1        2 
  14  chr14_48812077     ZGre    A    G        0      0        2 
  14  chr14_48812077     ZHar    A    G        0      0        2 
  14  chr14_48812077   Sample    A    G        0      0        2 
  14  chr14_48816307     AAsi    T    C        0      0        2 
  14  chr14_48816307     AKia    T    C        0      0        2 
  14  chr14_48816307     AOna    T    C        0      0        2 
  14  chr14_48816307     ASom    T    C        0      0        2 
  14  chr14_48816307     HCab    T    C        0      0        2 
  14  chr14_48816307     HPrz    T    C        0      0        2 
  14  chr14_48816307     ZBoe    T    C        0      0        2 
  14  chr14_48816307     ZGre    T    C        1      2        2 
  14  chr14_48816307     ZHar    T    C        0      0        2 
  14  chr14_48816307   Sample    T    C        0      0        2 
  14  chr14_48825956     AAsi    T    C        0      0        2 
  14  chr14_48825956     AKia    T    C        0      0        2 
  14  chr14_48825956     AOna    T    C        0      0        2 
  14  chr14_48825956     ASom    T    C        0      0        2 
  14  chr14_48825956     HCab    T    C        0      0        2 
  14  chr14_48825956     HPrz    T    C        0      0        2 
  14  chr14_48825956     ZBoe    T    C        0      0        2 
  14  chr14_48825956     ZGre    T    C        1      2        2 
  14  chr14_48825956     ZHar    T    C        0      0        2 
  14  chr14_48825956   Sample    T    C        0      0        2 
  14  chr14_48829774     AAsi    C    T        0      0        2 
  14  chr14_48829774     AKia    C    T        0      0        2 
  14  chr14_48829774     AOna    C    T        0      0        2 
  14  chr14_48829774     ASom    C    T        0      0        2 
  14  chr14_48829774     HCab    C    T        0      0        2 
  14  chr14_48829774     HPrz    C    T        0      0        2 
  14  chr14_48829774     ZBoe    C    T        0      0        2 
  14  chr14_48829774     ZGre    C    T        0      0        2 
  14  chr14_48829774     ZHar    C    T      0.5      1        2 
  14  chr14_48829774   Sample    C    T        0      0        2 
  14  chr14_48831489     AAsi    C    T        0      0        2 
  14  chr14_48831489     AKia    C    T        0      0        2 
  14  chr14_48831489     AOna    C    T        0      0        2 
  14  chr14_48831489     ASom    C    T        0      0        2 
  14  chr14_48831489     HCab    C    T        0      0        2 
  14  chr14_48831489     HPrz    C    T        0      0        2 
  14  chr14_48831489     ZBoe    C    T      0.5      1        2 
  14  chr14_48831489     ZGre    C    T        0      0        2 
  14  chr14_48831489     ZHar    C    T        0      0        2 
  14  chr14_48831489   Sample    C    T        0      0        2 
  14  chr14_48831839     AAsi    C    T        0      0        2 
  14  chr14_48831839     AKia    C    T        0      0        2 
  14  chr14_48831839     AOna    C    T        0      0        2 
  14  chr14_48831839     ASom    C    T        0      0        2 
  14  chr14_48831839     HCab    C    T        1      2        2 
  14  chr14_48831839     HPrz    C    T        1      2        2 
  14  chr14_48831839     ZBoe    C    T        0      0        2 
  14  chr14_48831839     ZGre    C    T        0      0        2 
  14  chr14_48831839     ZHar    C    T        0      0        2 
  14  chr14_48831839   Sample    C    T        0      0        2 
  14  chr14_48845050     AAsi    T    C        0      0        2 
  14  chr14_48845050     AKia    T    C        1      2        2 
  14  chr14_48845050     AOna    T    C        0      0        2 
  14  chr14_48845050     ASom    T    C        0      0        2 
  14  chr14_48845050     HCab    T    C        0      0        2 
  14  chr14_48845050     HPrz    T    C        0      0        2 
  14  chr14_48845050     ZBoe    T    C        0      0        2 
  14  chr14_48845050     ZGre    T    C        0      0        2 
  14  chr14_48845050     ZHar    T    C        0      0        2 
  14  chr14_48845050   Sample    T    C        0      0        2 
  14  chr14_48845987     AAsi    A    T        0      0        2 
  14  chr14_48845987     AKia    A    T        0      0        2 
  14  chr14_48845987     AOna    A    T        0      0        2 
  14  chr14_48845987     ASom    A    T        0      0        2 
  14  chr14_48845987     HCab    A    T        1      2        2 
  14  chr14_48845987     HPrz    A    T        1      2        2 
  14  chr14_48845987     ZBoe    A    T        0      0        2 
  14  chr14_48845987     ZGre    A    T        0      0        2 
  14  chr14_48845987     ZHar    A    T        0      0        2 
  14  chr14_48845987   Sample    A    T        0      0        2 
  14  chr14_48861133     AAsi    C    T        0      0        2 
  14  chr14_48861133     AKia    C    T        0      0        2 
  14  chr14_48861133     AOna    C    T        0      0        2 
  14  chr14_48861133     ASom    C    T        0      0        2 
  14  chr14_48861133     HCab    C    T        0      0        2 
  14  chr14_48861133     HPrz    C    T        0      0        2 
  14  chr14_48861133     ZBoe    C    T      0.5      1        2 
  14  chr14_48861133     ZGre    C    T        0      0        2 
  14  chr14_48861133     ZHar    C    T        0      0        2 
  14  chr14_48861133   Sample    C    T        0      0        2 
  14  chr14_48865221     AAsi    C    A        0      0        2 
  14  chr14_48865221     AKia    C    A        0      0        2 
  14  chr14_48865221     AOna    C    A        0      0        2 
  14  chr14_48865221     ASom    C    A        0      0        2 
  14  chr14_48865221     HCab    C    A        1      2        2 
  14  chr14_48865221     HPrz    C    A        1      2        2 
  14  chr14_48865221     ZBoe    C    A        0      0        2 
  14  chr14_48865221     ZGre    C    A        0      0        2 
  14  chr14_48865221     ZHar    C    A        0      0        2 
  14  chr14_48865221   Sample    C    A        0      0        2 
  14  chr14_48888937     AAsi    G    A        0      0        2 
  14  chr14_48888937     AKia    G    A        0      0        2 
  14  chr14_48888937     AOna    G    A        0      0        2 
  14  chr14_48888937     ASom    G    A        0      0        2 
  14  chr14_48888937     HCab    G    A        0      0        2 
  14  chr14_48888937     HPrz    G    A      0.5      1        2 
  14  chr14_48888937     ZBoe    G    A        0      0        2 
  14  chr14_48888937     ZGre    G    A        0      0        2 
  14  chr14_48888937     ZHar    G    A        0      0        2 
  14  chr14_48888937   Sample    G    A        0      0        2 
  14  chr14_48891096     AAsi    G    T        1      2        2 
  14  chr14_48891096     AKia    G    T        0      0        2 
  14  chr14_48891096     AOna    G    T        0      0        2 
  14  chr14_48891096     ASom    G    T        0      0        2 
  14  chr14_48891096     HCab    G    T        0      0        2 
  14  chr14_48891096     HPrz    G    T        0      0        2 
  14  chr14_48891096     ZBoe    G    T        0      0        2 
  14  chr14_48891096     ZGre    G    T        0      0        2 
  14  chr14_48891096     ZHar    G    T        0      0        2 
  14  chr14_48891096   Sample    G    T        1      2        2 
  14  chr14_48911245     AAsi    T    C        0      0        2 
  14  chr14_48911245     AKia    T    C        0      0        2 
  14  chr14_48911245     AOna    T    C        0      0        2 
  14  chr14_48911245     ASom    T    C        0      0        2 
  14  chr14_48911245     HCab    T    C        0      0        2 
  14  chr14_48911245     HPrz    T    C      0.5      1        2 
  14  chr14_48911245     ZBoe    T    C        0      0        2 
  14  chr14_48911245     ZGre    T    C        0      0        2 
  14  chr14_48911245     ZHar    T    C        0      0        2 
  14  chr14_48911245   Sample    T    C        0      0        2 
  14  chr14_48912140     AAsi    G    A        0      0        2 
  14  chr14_48912140     AKia    G    A        1      2        2 
  14  chr14_48912140     AOna    G    A        0      0        2 
  14  chr14_48912140     ASom    G    A        0      0        2 
  14  chr14_48912140     HCab    G    A        0      0        2 
  14  chr14_48912140     HPrz    G    A        0      0        2 
  14  chr14_48912140     ZBoe    G    A        0      0        2 
  14  chr14_48912140     ZGre    G    A        0      0        2 
  14  chr14_48912140     ZHar    G    A        0      0        2 
  14  chr14_48912140   Sample    G    A        0      0        2 
  14  chr14_48914850     AAsi    T    C        0      0        2 
  14  chr14_48914850     AKia    T    C        0      0        2 
  14  chr14_48914850     AOna    T    C        0      0        2 
  14  chr14_48914850     ASom    T    C        0      0        2 
  14  chr14_48914850     HCab    T    C        1      2        2 
  14  chr14_48914850     HPrz    T    C      0.5      1        2 
  14  chr14_48914850     ZBoe    T    C        0      0        2 
  14  chr14_48914850     ZGre    T    C        0      0        2 
  14  chr14_48914850     ZHar    T    C        0      0        2 
  14  chr14_48914850   Sample    T    C        0      0        2 
  14  chr14_48922579     AAsi    T    C        0      0        2 
  14  chr14_48922579     AKia    T    C        1      2        2 
  14  chr14_48922579     AOna    T    C        0      0        2 
  14  chr14_48922579     ASom    T    C        0      0        2 
  14  chr14_48922579     HCab    T    C        0      0        2 
  14  chr14_48922579     HPrz    T    C        0      0        2 
  14  chr14_48922579     ZBoe    T    C      0.5      1        2 
  14  chr14_48922579     ZGre    T    C        0      0        2 
  14  chr14_48922579     ZHar    T    C        0      0        2 
  14  chr14_48922579   Sample    T    C        0      0        2 
  14  chr14_48930491     AAsi    C    T        0      0        2 
  14  chr14_48930491     AKia    C    T        1      2        2 
  14  chr14_48930491     AOna    C    T        0      0        2 
  14  chr14_48930491     ASom    C    T        0      0        2 
  14  chr14_48930491     HCab    C    T        0      0        2 
  14  chr14_48930491     HPrz    C    T        0      0        2 
  14  chr14_48930491     ZBoe    C    T        0      0        2 
  14  chr14_48930491     ZGre    C    T        0      0        2 
  14  chr14_48930491     ZHar    C    T        0      0        2 
  14  chr14_48930491   Sample    C    T        0      0        2 
  14  chr14_48930751     AAsi    T    C        1      2        2 
  14  chr14_48930751     AKia    T    C        0      0        2 
  14  chr14_48930751     AOna    T    C        0      0        2 
  14  chr14_48930751     ASom    T    C        0      0        2 
  14  chr14_48930751     HCab    T    C        0      0        2 
  14  chr14_48930751     HPrz    T    C        0      0        2 
  14  chr14_48930751     ZBoe    T    C        0      0        2 
  14  chr14_48930751     ZGre    T    C        0      0        2 
  14  chr14_48930751     ZHar    T    C        0      0        2 
  14  chr14_48930751   Sample    T    C        1      2        2 
  14  chr14_48931782     AAsi    A    T        0      0        2 
  14  chr14_48931782     AKia    A    T        0      0        2 
  14  chr14_48931782     AOna    A    T        0      0        2 
  14  chr14_48931782     ASom    A    T        0      0        2 
  14  chr14_48931782     HCab    A    T        0      0        2 
  14  chr14_48931782     HPrz    A    T        0      0        2 
  14  chr14_48931782     ZBoe    A    T      0.5      1        2 
  14  chr14_48931782     ZGre    A    T        0      0        2 
  14  chr14_48931782     ZHar    A    T        0      0        2 
  14  chr14_48931782   Sample    A    T        0      0        2 
  14  chr14_48933058     AAsi    A    G        0      0        2 
  14  chr14_48933058     AKia    A    G        0      0        2 
  14  chr14_48933058     AOna    A    G        0      0        2 
  14  chr14_48933058     ASom    A    G        0      0        2 
  14  chr14_48933058     HCab    A    G        1      2        2 
  14  chr14_48933058     HPrz    A    G        1      2        2 
  14  chr14_48933058     ZBoe    A    G        0      0        2 
  14  chr14_48933058     ZGre    A    G        0      0        2 
  14  chr14_48933058     ZHar    A    G        0      0        2 
  14  chr14_48933058   Sample    A    G        0      0        2 
  14  chr14_48936159     AAsi    C    T        0      0        2 
  14  chr14_48936159     AKia    C    T        0      0        2 
  14  chr14_48936159     AOna    C    T        0      0        2 
  14  chr14_48936159     ASom    C    T        0      0        2 
  14  chr14_48936159     HCab    C    T        0      0        2 
  14  chr14_48936159     HPrz    C    T        0      0        2 
  14  chr14_48936159     ZBoe    C    T        0      0        2 
  14  chr14_48936159     ZGre    C    T        0      0        2 
  14  chr14_48936159     ZHar    C    T      0.5      1        2 
  14  chr14_48936159   Sample    C    T        0      0        2 
  14  chr14_48936765     AAsi    G    C        0      0        2 
  14  chr14_48936765     AKia    G    C        1      2        2 
  14  chr14_48936765     AOna    G    C        0      0        2 
  14  chr14_48936765     ASom    G    C        0      0        2 
  14  chr14_48936765     HCab    G    C        0      0        2 
  14  chr14_48936765     HPrz    G    C        0      0        2 
  14  chr14_48936765     ZBoe    G    C        0      0        2 
  14  chr14_48936765     ZGre    G    C        0      0        2 
  14  chr14_48936765     ZHar    G    C        0      0        2 
  14  chr14_48936765   Sample    G    C        0      0        2 
  14  chr14_48946383     AAsi    T    C        0      0        2 
  14  chr14_48946383     AKia    T    C        0      0        2 
  14  chr14_48946383     AOna    T    C        0      0        2 
  14  chr14_48946383     ASom    T    C        0      0        2 
  14  chr14_48946383     HCab    T    C        0      0        2 
  14  chr14_48946383     HPrz    T    C        0      0        2 
  14  chr14_48946383     ZBoe    T    C        0      0        2 
  14  chr14_48946383     ZGre    T    C        0      0        2 
  14  chr14_48946383     ZHar    T    C        1      2        2 
  14  chr14_48946383   Sample    T    C        0      0        2 
  14  chr14_48946760     AAsi    G    A        0      0        2 
  14  chr14_48946760     AKia    G    A        0      0        2 
  14  chr14_48946760     AOna    G    A        0      0        2 
  14  chr14_48946760     ASom    G    A        0      0        2 
  14  chr14_48946760     HCab    G    A        1      2        2 
  14  chr14_48946760     HPrz    G    A        1      2        2 
  14  chr14_48946760     ZBoe    G    A        0      0        2 
  14  chr14_48946760     ZGre    G    A        0      0        2 
  14  chr14_48946760     ZHar    G    A        0      0        2 
  14  chr14_48946760   Sample    G    A        0      0        2 
  14  chr14_48948659     AAsi    C    T        0      0        2 
  14  chr14_48948659     AKia    C    T        1      2        2 
  14  chr14_48948659     AOna    C    T        0      0        2 
  14  chr14_48948659     ASom    C    T        0      0        2 
  14  chr14_48948659     HCab    C    T        0      0        2 
  14  chr14_48948659     HPrz    C    T        0      0        2 
  14  chr14_48948659     ZBoe    C    T        0      0        2 
  14  chr14_48948659     ZGre    C    T        0      0        2 
  14  chr14_48948659     ZHar    C    T        0      0        2 
  14  chr14_48948659   Sample    C    T        0      0        2 
  14  chr14_48954058     AAsi    T    C      0.5      1        2 
  14  chr14_48954058     AKia    T    C        0      0        2 
  14  chr14_48954058     AOna    T    C        0      0        2 
  14  chr14_48954058     ASom    T    C        0      0        2 
  14  chr14_48954058     HCab    T    C        0      0        2 
  14  chr14_48954058     HPrz    T    C        0      0        2 
  14  chr14_48954058     ZBoe    T    C        0      0        2 
  14  chr14_48954058     ZGre    T    C        0      0        2 
  14  chr14_48954058     ZHar    T    C        0      0        2 
  14  chr14_48954058   Sample    T    C        0      0        2 
  14  chr14_48962433     AAsi    A    G        0      0        2 
  14  chr14_48962433     AKia    A    G        0      0        2 
  14  chr14_48962433     AOna    A    G        0      0        2 
  14  chr14_48962433     ASom    A    G        0      0        2 
  14  chr14_48962433     HCab    A    G        0      0        2 
  14  chr14_48962433     HPrz    A    G        0      0        2 
  14  chr14_48962433     ZBoe    A    G        0      0        2 
  14  chr14_48962433     ZGre    A    G        1      2        2 
  14  chr14_48962433     ZHar    A    G        0      0        2 
  14  chr14_48962433   Sample    A    G        0      0        2 
  14  chr14_48972187     AAsi    C    G        0      0        2 
  14  chr14_48972187     AKia    C    G        0      0        2 
  14  chr14_48972187     AOna    C    G        0      0        2 
  14  chr14_48972187     ASom    C    G        0      0        2 
  14  chr14_48972187     HCab    C    G        1      2        2 
  14  chr14_48972187     HPrz    C    G        1      2        2 
  14  chr14_48972187     ZBoe    C    G        0      0        2 
  14  chr14_48972187     ZGre    C    G        0      0        2 
  14  chr14_48972187     ZHar    C    G        0      0        2 
  14  chr14_48972187   Sample    C    G        0      0        2 
  14  chr14_48977315     AAsi    T    A        0      0        2 
  14  chr14_48977315     AKia    T    A        0      0        2 
  14  chr14_48977315     AOna    T    A        0      0        2 
  14  chr14_48977315     ASom    T    A        0      0        2 
  14  chr14_48977315     HCab    T    A        0      0        2 
  14  chr14_48977315     HPrz    T    A        0      0        2 
  14  chr14_48977315     ZBoe    T    A        0      0        2 
  14  chr14_48977315     ZGre    T    A        1      2        2 
  14  chr14_48977315     ZHar    T    A        0      0        2 
  14  chr14_48977315   Sample    T    A        0      0        2 
  14  chr14_48977417     AAsi    G    A        0      0        2 
  14  chr14_48977417     AKia    G    A        0      0        2 
  14  chr14_48977417     AOna    G    A        0      0        2 
  14  chr14_48977417     ASom    G    A        0      0        2 
  14  chr14_48977417     HCab    G    A        1      2        2 
  14  chr14_48977417     HPrz    G    A      0.5      1        2 
  14  chr14_48977417     ZBoe    G    A        0      0        2 
  14  chr14_48977417     ZGre    G    A        0      0        2 
  14  chr14_48977417     ZHar    G    A        0      0        2 
  14  chr14_48977417   Sample    G    A        0      0        2 
  14  chr14_48983735     AAsi    A    G        0      0        2 
  14  chr14_48983735     AKia    A    G        0      0        2 
  14  chr14_48983735     AOna    A    G        0      0        2 
  14  chr14_48983735     ASom    A    G        0      0        2 
  14  chr14_48983735     HCab    A    G        0      0        2 
  14  chr14_48983735     HPrz    A    G        0      0        2 
  14  chr14_48983735     ZBoe    A    G        1      2        2 
  14  chr14_48983735     ZGre    A    G        0      0        2 
  14  chr14_48983735     ZHar    A    G        0      0        2 
  14  chr14_48983735   Sample    A    G        0      0        2 
  14  chr14_48991414     AAsi    A    G        1      2        2 
  14  chr14_48991414     AKia    A    G        0      0        2 
  14  chr14_48991414     AOna    A    G        0      0        2 
  14  chr14_48991414     ASom    A    G        0      0        2 
  14  chr14_48991414     HCab    A    G        0      0        2 
  14  chr14_48991414     HPrz    A    G        0      0        2 
  14  chr14_48991414     ZBoe    A    G        0      0        2 
  14  chr14_48991414     ZGre    A    G        0      0        2 
  14  chr14_48991414     ZHar    A    G        0      0        2 
  14  chr14_48991414   Sample    A    G        1      2        2 
  14  chr14_48991761     AAsi    A    G        0      0        2 
  14  chr14_48991761     AKia    A    G        0      0        2 
  14  chr14_48991761     AOna    A    G        0      0        2 
  14  chr14_48991761     ASom    A    G        0      0        2 
  14  chr14_48991761     HCab    A    G        0      0        2 
  14  chr14_48991761     HPrz    A    G      0.5      1        2 
  14  chr14_48991761     ZBoe    A    G        0      0        2 
  14  chr14_48991761     ZGre    A    G        0      0        2 
  14  chr14_48991761     ZHar    A    G        0      0        2 
  14  chr14_48991761   Sample    A    G        0      0        2 
  14  chr14_48993680     AAsi    C    T        0      0        2 
  14  chr14_48993680     AKia    C    T        0      0        2 
  14  chr14_48993680     AOna    C    T        1      2        2 
  14  chr14_48993680     ASom    C    T        0      0        2 
  14  chr14_48993680     HCab    C    T        0      0        2 
  14  chr14_48993680     HPrz    C    T        0      0        2 
  14  chr14_48993680     ZBoe    C    T        0      0        2 
  14  chr14_48993680     ZGre    C    T        0      0        2 
  14  chr14_48993680     ZHar    C    T        0      0        2 
  14  chr14_48993680   Sample    C    T        0      0        2 
  14  chr14_49015062     AAsi    G    C        0      0        2 
  14  chr14_49015062     AKia    G    C        0      0        2 
  14  chr14_49015062     AOna    G    C        0      0        2 
  14  chr14_49015062     ASom    G    C        0      0        2 
  14  chr14_49015062     HCab    G    C        0      0        2 
  14  chr14_49015062     HPrz    G    C        0      0        2 
  14  chr14_49015062     ZBoe    G    C        0      0        2 
  14  chr14_49015062     ZGre    G    C      0.5      1        2 
  14  chr14_49015062     ZHar    G    C        0      0        2 
  14  chr14_49015062   Sample    G    C        0      0        2 
  14  chr14_49022929     AAsi    T    C        0      0        2 
  14  chr14_49022929     AKia    T    C        0      0        2 
  14  chr14_49022929     AOna    T    C        0      0        2 
  14  chr14_49022929     ASom    T    C        0      0        2 
  14  chr14_49022929     HCab    T    C        0      0        2 
  14  chr14_49022929     HPrz    T    C        0      0        2 
  14  chr14_49022929     ZBoe    T    C        1      2        2 
  14  chr14_49022929     ZGre    T    C        1      2        2 
  14  chr14_49022929     ZHar    T    C        1      2        2 
  14  chr14_49022929   Sample    T    C        0      0        2 
  14  chr14_49028832     AAsi    G    C        0      0        2 
  14  chr14_49028832     AKia    G    C        0      0        2 
  14  chr14_49028832     AOna    G    C        0      0        2 
  14  chr14_49028832     ASom    G    C        0      0        2 
  14  chr14_49028832     HCab    G    C        1      2        2 
  14  chr14_49028832     HPrz    G    C        1      2        2 
  14  chr14_49028832     ZBoe    G    C        0      0        2 
  14  chr14_49028832     ZGre    G    C        0      0        2 
  14  chr14_49028832     ZHar    G    C        0      0        2 
  14  chr14_49028832   Sample    G    C        0      0        2 
  14  chr14_49033473     AAsi    T    A        0      0        2 
  14  chr14_49033473     AKia    T    A        0      0        2 
  14  chr14_49033473     AOna    T    A        0      0        2 
  14  chr14_49033473     ASom    T    A        0      0        2 
  14  chr14_49033473     HCab    T    A        0      0        2 
  14  chr14_49033473     HPrz    T    A      0.5      1        2 
  14  chr14_49033473     ZBoe    T    A        0      0        2 
  14  chr14_49033473     ZGre    T    A        0      0        2 
  14  chr14_49033473     ZHar    T    A        0      0        2 
  14  chr14_49033473   Sample    T    A        0      0        2 
  14  chr14_49036071     AAsi    T    C      0.5      1        2 
  14  chr14_49036071     AKia    T    C        0      0        2 
  14  chr14_49036071     AOna    T    C        0      0        2 
  14  chr14_49036071     ASom    T    C        0      0        2 
  14  chr14_49036071     HCab    T    C        0      0        2 
  14  chr14_49036071     HPrz    T    C        0      0        2 
  14  chr14_49036071     ZBoe    T    C        0      0        2 
  14  chr14_49036071     ZGre    T    C        0      0        2 
  14  chr14_49036071     ZHar    T    C        0      0        2 
  14  chr14_49036071   Sample    T    C        0      0        2 
  14  chr14_49048067     AAsi    C    T        0      0        2 
  14  chr14_49048067     AKia    C    T        0      0        2 
  14  chr14_49048067     AOna    C    T        1      2        2 
  14  chr14_49048067     ASom    C    T        0      0        2 
  14  chr14_49048067     HCab    C    T        0      0        2 
  14  chr14_49048067     HPrz    C    T        0      0        2 
  14  chr14_49048067     ZBoe    C    T        0      0        2 
  14  chr14_49048067     ZGre    C    T        0      0        2 
  14  chr14_49048067     ZHar    C    T        0      0        2 
  14  chr14_49048067   Sample    C    T        0      0        2 
  14  chr14_49049522     AAsi    G    T      0.5      1        2 
  14  chr14_49049522     AKia    G    T        0      0        2 
  14  chr14_49049522     AOna    G    T        0      0        2 
  14  chr14_49049522     ASom    G    T        0      0        2 
  14  chr14_49049522     HCab    G    T        0      0        2 
  14  chr14_49049522     HPrz    G    T        0      0        2 
  14  chr14_49049522     ZBoe    G    T        0      0        2 
  14  chr14_49049522     ZGre    G    T        0      0        2 
  14  chr14_49049522     ZHar    G    T        0      0        2 
  14  chr14_49049522   Sample    G    T        1      2        2 
  14  chr14_49053171     AAsi    A    G        0      0        2 
  14  chr14_49053171     AKia    A    G        0      0        2 
  14  chr14_49053171     AOna    A    G        0      0        2 
  14  chr14_49053171     ASom    A    G        0      0        2 
  14  chr14_49053171     HCab    A    G        0      0        2 
  14  chr14_49053171     HPrz    A    G        0      0        2 
  14  chr14_49053171     ZBoe    A    G        0      0        2 
  14  chr14_49053171     ZGre    A    G        1      2        2 
  14  chr14_49053171     ZHar    A    G        0      0        2 
  14  chr14_49053171   Sample    A    G        0      0        2 
  14  chr14_49059046     AAsi    T    C        0      0        2 
  14  chr14_49059046     AKia    T    C        0      0        2 
  14  chr14_49059046     AOna    T    C        0      0        2 
  14  chr14_49059046     ASom    T    C        0      0        2 
  14  chr14_49059046     HCab    T    C        0      0        2 
  14  chr14_49059046     HPrz    T    C        0      0        2 
  14  chr14_49059046     ZBoe    T    C      0.5      1        2 
  14  chr14_49059046     ZGre    T    C        0      0        2 
  14  chr14_49059046     ZHar    T    C        0      0        2 
  14  chr14_49059046   Sample    T    C        0      0        2 
  14  chr14_49064180     AAsi    A    T        0      0        2 
  14  chr14_49064180     AKia    A    T        0      0        2 
  14  chr14_49064180     AOna    A    T        0      0        2 
  14  chr14_49064180     ASom    A    T        0      0        2 
  14  chr14_49064180     HCab    A    T        0      0        2 
  14  chr14_49064180     HPrz    A    T        0      0        2 
  14  chr14_49064180     ZBoe    A    T      0.5      1        2 
  14  chr14_49064180     ZGre    A    T        0      0        2 
  14  chr14_49064180     ZHar    A    T        0      0        2 
  14  chr14_49064180   Sample    A    T        0      0        2 
  14  chr14_49067313     AAsi    G    A        0      0        2 
  14  chr14_49067313     AKia    G    A        0      0        2 
  14  chr14_49067313     AOna    G    A        0      0        2 
  14  chr14_49067313     ASom    G    A        0      0        2 
  14  chr14_49067313     HCab    G    A        1      2        2 
  14  chr14_49067313     HPrz    G    A        1      2        2 
  14  chr14_49067313     ZBoe    G    A        0      0        2 
  14  chr14_49067313     ZGre    G    A        0      0        2 
  14  chr14_49067313     ZHar    G    A        0      0        2 
  14  chr14_49067313   Sample    G    A        0      0        2 
  14  chr14_49069102     AAsi    T    C        0      0        2 
  14  chr14_49069102     AKia    T    C        0      0        2 
  14  chr14_49069102     AOna    T    C        1      2        2 
  14  chr14_49069102     ASom    T    C        0      0        2 
  14  chr14_49069102     HCab    T    C        0      0        2 
  14  chr14_49069102     HPrz    T    C        0      0        2 
  14  chr14_49069102     ZBoe    T    C        0      0        2 
  14  chr14_49069102     ZGre    T    C        0      0        2 
  14  chr14_49069102     ZHar    T    C        0      0        2 
  14  chr14_49069102   Sample    T    C        0      0        2 
  14  chr14_49071704     AAsi    G    C        0      0        2 
  14  chr14_49071704     AKia    G    C        0      0        2 
  14  chr14_49071704     AOna    G    C        0      0        2 
  14  chr14_49071704     ASom    G    C        0      0        2 
  14  chr14_49071704     HCab    G    C        0      0        2 
  14  chr14_49071704     HPrz    G    C        0      0        2 
  14  chr14_49071704     ZBoe    G    C        0      0        2 
  14  chr14_49071704     ZGre    G    C      0.5      1        2 
  14  chr14_49071704     ZHar    G    C        0      0        2 
  14  chr14_49071704   Sample    G    C        0      0        2 
  14  chr14_49074164     AAsi    G    A        0      0        2 
  14  chr14_49074164     AKia    G    A        0      0        2 
  14  chr14_49074164     AOna    G    A        0      0        2 
  14  chr14_49074164     ASom    G    A        0      0        2 
  14  chr14_49074164     HCab    G    A        0      0        2 
  14  chr14_49074164     HPrz    G    A        0      0        2 
  14  chr14_49074164     ZBoe    G    A      0.5      1        2 
  14  chr14_49074164     ZGre    G    A        0      0        2 
  14  chr14_49074164     ZHar    G    A        0      0        2 
  14  chr14_49074164   Sample    G    A        0      0        2 
  14  chr14_49077300     AAsi    G    A        0      0        2 
  14  chr14_49077300     AKia    G    A        0      0        2 
  14  chr14_49077300     AOna    G    A        0      0        2 
  14  chr14_49077300     ASom    G    A        0      0        2 
  14  chr14_49077300     HCab    G    A        1      2        2 
  14  chr14_49077300     HPrz    G    A        1      2        2 
  14  chr14_49077300     ZBoe    G    A        0      0        2 
  14  chr14_49077300     ZGre    G    A        0      0        2 
  14  chr14_49077300     ZHar    G    A        0      0        2 
  14  chr14_49077300   Sample    G    A        0      0        2 
  14  chr14_49077335     AAsi    G    A        0      0        2 
  14  chr14_49077335     AKia    G    A        0      0        2 
  14  chr14_49077335     AOna    G    A        0      0        2 
  14  chr14_49077335     ASom    G    A        0      0        2 
  14  chr14_49077335     HCab    G    A      0.5      1        2 
  14  chr14_49077335     HPrz    G    A        0      0        2 
  14  chr14_49077335     ZBoe    G    A        0      0        2 
  14  chr14_49077335     ZGre    G    A        0      0        2 
  14  chr14_49077335     ZHar    G    A        0      0        2 
  14  chr14_49077335   Sample    G    A        0      0        2 
  14  chr14_49080907     AAsi    C    T        0      0        2 
  14  chr14_49080907     AKia    C    T      0.5      1        2 
  14  chr14_49080907     AOna    C    T        0      0        2 
  14  chr14_49080907     ASom    C    T        0      0        2 
  14  chr14_49080907     HCab    C    T        0      0        2 
  14  chr14_49080907     HPrz    C    T        0      0        2 
  14  chr14_49080907     ZBoe    C    T        0      0        2 
  14  chr14_49080907     ZGre    C    T        0      0        2 
  14  chr14_49080907     ZHar    C    T        0      0        2 
  14  chr14_49080907   Sample    C    T        0      0        2 
  14  chr14_49081011     AAsi    G    A        0      0        2 
  14  chr14_49081011     AKia    G    A        0      0        2 
  14  chr14_49081011     AOna    G    A        0      0        2 
  14  chr14_49081011     ASom    G    A        0      0        2 
  14  chr14_49081011     HCab    G    A        1      2        2 
  14  chr14_49081011     HPrz    G    A        1      2        2 
  14  chr14_49081011     ZBoe    G    A        0      0        2 
  14  chr14_49081011     ZGre    G    A        0      0        2 
  14  chr14_49081011     ZHar    G    A        0      0        2 
  14  chr14_49081011   Sample    G    A        0      0        2 
  14  chr14_49094004     AAsi    C    G        0      0        2 
  14  chr14_49094004     AKia    C    G        0      0        2 
  14  chr14_49094004     AOna    C    G        0      0        2 
  14  chr14_49094004     ASom    C    G        0      0        2 
  14  chr14_49094004     HCab    C    G        1      2        2 
  14  chr14_49094004     HPrz    C    G        1      2        2 
  14  chr14_49094004     ZBoe    C    G        0      0        2 
  14  chr14_49094004     ZGre    C    G        0      0        2 
  14  chr14_49094004     ZHar    C    G        0      0        2 
  14  chr14_49094004   Sample    C    G        0      0        2 
  14  chr14_49110893     AAsi    G    T        0      0        2 
  14  chr14_49110893     AKia    G    T        0      0        2 
  14  chr14_49110893     AOna    G    T        0      0        2 
  14  chr14_49110893     ASom    G    T        0      0        2 
  14  chr14_49110893     HCab    G    T        0      0        2 
  14  chr14_49110893     HPrz    G    T        0      0        2 
  14  chr14_49110893     ZBoe    G    T        0      0        2 
  14  chr14_49110893     ZGre    G    T        0      0        2 
  14  chr14_49110893     ZHar    G    T      0.5      1        2 
  14  chr14_49110893   Sample    G    T        0      0        2 
  14  chr14_49113382     AAsi    C    T        0      0        2 
  14  chr14_49113382     AKia    C    T        0      0        2 
  14  chr14_49113382     AOna    C    T        0      0        2 
  14  chr14_49113382     ASom    C    T        0      0        2 
  14  chr14_49113382     HCab    C    T      0.5      1        2 
  14  chr14_49113382     HPrz    C    T        0      0        2 
  14  chr14_49113382     ZBoe    C    T        0      0        2 
  14  chr14_49113382     ZGre    C    T        0      0        2 
  14  chr14_49113382     ZHar    C    T        0      0        2 
  14  chr14_49113382   Sample    C    T        0      0        2 
  14  chr14_49126363     AAsi    A    C        0      0        2 
  14  chr14_49126363     AKia    A    C        0      0        2 
  14  chr14_49126363     AOna    A    C        0      0        2 
  14  chr14_49126363     ASom    A    C        0      0        2 
  14  chr14_49126363     HCab    A    C        1      2        2 
  14  chr14_49126363     HPrz    A    C        1      2        2 
  14  chr14_49126363     ZBoe    A    C        0      0        2 
  14  chr14_49126363     ZGre    A    C        0      0        2 
  14  chr14_49126363     ZHar    A    C        0      0        2 
  14  chr14_49126363   Sample    A    C        0      0        2 
  14  chr14_49133554     AAsi    A    G        0      0        2 
  14  chr14_49133554     AKia    A    G        0      0        2 
  14  chr14_49133554     AOna    A    G        0      0        2 
  14  chr14_49133554     ASom    A    G        0      0        2 
  14  chr14_49133554     HCab    A    G        1      2        2 
  14  chr14_49133554     HPrz    A    G        1      2        2 
  14  chr14_49133554     ZBoe    A    G        0      0        2 
  14  chr14_49133554     ZGre    A    G        0      0        2 
  14  chr14_49133554     ZHar    A    G        0      0        2 
  14  chr14_49133554   Sample    A    G        0      0        2 
  14  chr14_49136846     AAsi    A    T        0      0        2 
  14  chr14_49136846     AKia    A    T        0      0        2 
  14  chr14_49136846     AOna    A    T        0      0        2 
  14  chr14_49136846     ASom    A    T        0      0        2 
  14  chr14_49136846     HCab    A    T        0      0        2 
  14  chr14_49136846     HPrz    A    T        0      0        2 
  14  chr14_49136846     ZBoe    A    T      0.5      1        2 
  14  chr14_49136846     ZGre    A    T        0      0        2 
  14  chr14_49136846     ZHar    A    T        0      0        2 
  14  chr14_49136846   Sample    A    T        0      0        2 
  14  chr14_49136867     AAsi    C    T        0      0        2 
  14  chr14_49136867     AKia    C    T        0      0        2 
  14  chr14_49136867     AOna    C    T        0      0        2 
  14  chr14_49136867     ASom    C    T        0      0        2 
  14  chr14_49136867     HCab    C    T        0      0        2 
  14  chr14_49136867     HPrz    C    T        0      0        2 
  14  chr14_49136867     ZBoe    C    T      0.5      1        2 
  14  chr14_49136867     ZGre    C    T        0      0        2 
  14  chr14_49136867     ZHar    C    T        0      0        2 
  14  chr14_49136867   Sample    C    T        0      0        2 
  14  chr14_49145582     AAsi    A    G        0      0        2 
  14  chr14_49145582     AKia    A    G        0      0        2 
  14  chr14_49145582     AOna    A    G        0      0        2 
  14  chr14_49145582     ASom    A    G        0      0        2 
  14  chr14_49145582     HCab    A    G        1      2        2 
  14  chr14_49145582     HPrz    A    G        1      2        2 
  14  chr14_49145582     ZBoe    A    G        0      0        2 
  14  chr14_49145582     ZGre    A    G        0      0        2 
  14  chr14_49145582     ZHar    A    G        0      0        2 
  14  chr14_49145582   Sample    A    G        0      0        2 
  14  chr14_49145631     AAsi    C    A        0      0        2 
  14  chr14_49145631     AKia    C    A        0      0        2 
  14  chr14_49145631     AOna    C    A        0      0        2 
  14  chr14_49145631     ASom    C    A        0      0        2 
  14  chr14_49145631     HCab    C    A        1      2        2 
  14  chr14_49145631     HPrz    C    A        1      2        2 
  14  chr14_49145631     ZBoe    C    A        0      0        2 
  14  chr14_49145631     ZGre    C    A        0      0        2 
  14  chr14_49145631     ZHar    C    A        0      0        2 
  14  chr14_49145631   Sample    C    A        0      0        2 
  14  chr14_49147909     AAsi    T    A        0      0        2 
  14  chr14_49147909     AKia    T    A        0      0        2 
  14  chr14_49147909     AOna    T    A        0      0        2 
  14  chr14_49147909     ASom    T    A        0      0        2 
  14  chr14_49147909     HCab    T    A        0      0        2 
  14  chr14_49147909     HPrz    T    A        0      0        2 
  14  chr14_49147909     ZBoe    T    A        0      0        2 
  14  chr14_49147909     ZGre    T    A        0      0        2 
  14  chr14_49147909     ZHar    T    A      0.5      1        2 
  14  chr14_49147909   Sample    T    A        0      0        2 
  14  chr14_49154963     AAsi    T    C        0      0        2 
  14  chr14_49154963     AKia    T    C        0      0        2 
  14  chr14_49154963     AOna    T    C        0      0        2 
  14  chr14_49154963     ASom    T    C        0      0        2 
  14  chr14_49154963     HCab    T    C        0      0        2 
  14  chr14_49154963     HPrz    T    C        0      0        2 
  14  chr14_49154963     ZBoe    T    C        0      0        2 
  14  chr14_49154963     ZGre    T    C        1      2        2 
  14  chr14_49154963     ZHar    T    C        0      0        2 
  14  chr14_49154963   Sample    T    C        0      0        2 
  14  chr14_49157791     AAsi    A    G        0      0        2 
  14  chr14_49157791     AKia    A    G        0      0        2 
  14  chr14_49157791     AOna    A    G        0      0        2 
  14  chr14_49157791     ASom    A    G        0      0        2 
  14  chr14_49157791     HCab    A    G        1      2        2 
  14  chr14_49157791     HPrz    A    G        1      2        2 
  14  chr14_49157791     ZBoe    A    G        0      0        2 
  14  chr14_49157791     ZGre    A    G        0      0        2 
  14  chr14_49157791     ZHar    A    G        0      0        2 
  14  chr14_49157791   Sample    A    G        0      0        2 
  14  chr14_49176553     AAsi    T    C        0      0        2 
  14  chr14_49176553     AKia    T    C        0      0        2 
  14  chr14_49176553     AOna    T    C        0      0        2 
  14  chr14_49176553     ASom    T    C        0      0        2 
  14  chr14_49176553     HCab    T    C        0      0        2 
  14  chr14_49176553     HPrz    T    C        0      0        2 
  14  chr14_49176553     ZBoe    T    C        1      2        2 
  14  chr14_49176553     ZGre    T    C        0      0        2 
  14  chr14_49176553     ZHar    T    C        0      0        2 
  14  chr14_49176553   Sample    T    C        0      0        2 
  14  chr14_49178114     AAsi    G    T        0      0        2 
  14  chr14_49178114     AKia    G    T        0      0        2 
  14  chr14_49178114     AOna    G    T        0      0        2 
  14  chr14_49178114     ASom    G    T        0      0        2 
  14  chr14_49178114     HCab    G    T        0      0        2 
  14  chr14_49178114     HPrz    G    T        0      0        2 
  14  chr14_49178114     ZBoe    G    T        0      0        2 
  14  chr14_49178114     ZGre    G    T        1      2        2 
  14  chr14_49178114     ZHar    G    T        0      0        2 
  14  chr14_49178114   Sample    G    T        0      0        2 
  14  chr14_49184396     AAsi    T    C        0      0        2 
  14  chr14_49184396     AKia    T    C        0      0        2 
  14  chr14_49184396     AOna    T    C        0      0        2 
  14  chr14_49184396     ASom    T    C        0      0        2 
  14  chr14_49184396     HCab    T    C        1      2        2 
  14  chr14_49184396     HPrz    T    C        1      2        2 
  14  chr14_49184396     ZBoe    T    C        0      0        2 
  14  chr14_49184396     ZGre    T    C        0      0        2 
  14  chr14_49184396     ZHar    T    C        0      0        2 
  14  chr14_49184396   Sample    T    C        0      0        2 
  14  chr14_49184849     AAsi    G    A        0      0        2 
  14  chr14_49184849     AKia    G    A        0      0        2 
  14  chr14_49184849     AOna    G    A        0      0        2 
  14  chr14_49184849     ASom    G    A        0      0        2 
  14  chr14_49184849     HCab    G    A        0      0        2 
  14  chr14_49184849     HPrz    G    A        0      0        2 
  14  chr14_49184849     ZBoe    G    A        0      0        2 
  14  chr14_49184849     ZGre    G    A        1      2        2 
  14  chr14_49184849     ZHar    G    A        0      0        2 
  14  chr14_49184849   Sample    G    A        0      0        2 
  14  chr14_49187870     AAsi    G    T        0      0        2 
  14  chr14_49187870     AKia    G    T        0      0        2 
  14  chr14_49187870     AOna    G    T        1      2        2 
  14  chr14_49187870     ASom    G    T        0      0        2 
  14  chr14_49187870     HCab    G    T        0      0        2 
  14  chr14_49187870     HPrz    G    T        0      0        2 
  14  chr14_49187870     ZBoe    G    T        0      0        2 
  14  chr14_49187870     ZGre    G    T        0      0        2 
  14  chr14_49187870     ZHar    G    T        0      0        2 
  14  chr14_49187870   Sample    G    T        0      0        2 
  14  chr14_49190808     AAsi    T    G        0      0        2 
  14  chr14_49190808     AKia    T    G        0      0        2 
  14  chr14_49190808     AOna    T    G        1      2        2 
  14  chr14_49190808     ASom    T    G        0      0        2 
  14  chr14_49190808     HCab    T    G        0      0        2 
  14  chr14_49190808     HPrz    T    G        0      0        2 
  14  chr14_49190808     ZBoe    T    G        0      0        2 
  14  chr14_49190808     ZGre    T    G        0      0        2 
  14  chr14_49190808     ZHar    T    G        0      0        2 
  14  chr14_49190808   Sample    T    G        0      0        2 
  14  chr14_49203474     AAsi    A    G        0      0        2 
  14  chr14_49203474     AKia    A    G      0.5      1        2 
  14  chr14_49203474     AOna    A    G        0      0        2 
  14  chr14_49203474     ASom    A    G        0      0        2 
  14  chr14_49203474     HCab    A    G        0      0        2 
  14  chr14_49203474     HPrz    A    G        0      0        2 
  14  chr14_49203474     ZBoe    A    G        0      0        2 
  14  chr14_49203474     ZGre    A    G        0      0        2 
  14  chr14_49203474     ZHar    A    G        0      0        2 
  14  chr14_49203474   Sample    A    G        0      0        2 
  14  chr14_49214963     AAsi    G    C        0      0        2 
  14  chr14_49214963     AKia    G    C        0      0        2 
  14  chr14_49214963     AOna    G    C        0      0        2 
  14  chr14_49214963     ASom    G    C        0      0        2 
  14  chr14_49214963     HCab    G    C      0.5      1        2 
  14  chr14_49214963     HPrz    G    C        0      0        2 
  14  chr14_49214963     ZBoe    G    C        0      0        2 
  14  chr14_49214963     ZGre    G    C        0      0        2 
  14  chr14_49214963     ZHar    G    C        0      0        2 
  14  chr14_49214963   Sample    G    C        0      0        2 
  14  chr14_49216894     AAsi    A    G        0      0        2 
  14  chr14_49216894     AKia    A    G        0      0        2 
  14  chr14_49216894     AOna    A    G        0      0        2 
  14  chr14_49216894     ASom    A    G        0      0        2 
  14  chr14_49216894     HCab    A    G        0      0        2 
  14  chr14_49216894     HPrz    A    G        0      0        2 
  14  chr14_49216894     ZBoe    A    G        1      2        2 
  14  chr14_49216894     ZGre    A    G        0      0        2 
  14  chr14_49216894     ZHar    A    G        0      0        2 
  14  chr14_49216894   Sample    A    G        0      0        2 
  14  chr14_49222632     AAsi    C    G        0      0        2 
  14  chr14_49222632     AKia    C    G        0      0        2 
  14  chr14_49222632     AOna    C    G        0      0        2 
  14  chr14_49222632     ASom    C    G        0      0        2 
  14  chr14_49222632     HCab    C    G        1      2        2 
  14  chr14_49222632     HPrz    C    G        1      2        2 
  14  chr14_49222632     ZBoe    C    G        0      0        2 
  14  chr14_49222632     ZGre    C    G        0      0        2 
  14  chr14_49222632     ZHar    C    G        0      0        2 
  14  chr14_49222632   Sample    C    G        0      0        2 
  14  chr14_49223382     AAsi    G    C        0      0        2 
  14  chr14_49223382     AKia    G    C        0      0        2 
  14  chr14_49223382     AOna    G    C        0      0        2 
  14  chr14_49223382     ASom    G    C        0      0        2 
  14  chr14_49223382     HCab    G    C        0      0        2 
  14  chr14_49223382     HPrz    G    C        0      0        2 
  14  chr14_49223382     ZBoe    G    C      0.5      1        2 
  14  chr14_49223382     ZGre    G    C        0      0        2 
  14  chr14_49223382     ZHar    G    C        0      0        2 
  14  chr14_49223382   Sample    G    C        0      0        2 
  14  chr14_49224199     AAsi    G    A        0      0        2 
  14  chr14_49224199     AKia    G    A        0      0        2 
  14  chr14_49224199     AOna    G    A        0      0        2 
  14  chr14_49224199     ASom    G    A        0      0        2 
  14  chr14_49224199     HCab    G    A        1      2        2 
  14  chr14_49224199     HPrz    G    A        1      2        2 
  14  chr14_49224199     ZBoe    G    A        0      0        2 
  14  chr14_49224199     ZGre    G    A        0      0        2 
  14  chr14_49224199     ZHar    G    A        0      0        2 
  14  chr14_49224199   Sample    G    A        0      0        2 
  14  chr14_49233755     AAsi    T    C        0      0        2 
  14  chr14_49233755     AKia    T    C        0      0        2 
  14  chr14_49233755     AOna    T    C        0      0        2 
  14  chr14_49233755     ASom    T    C        0      0        2 
  14  chr14_49233755     HCab    T    C      0.5      1        2 
  14  chr14_49233755     HPrz    T    C        0      0        2 
  14  chr14_49233755     ZBoe    T    C        0      0        2 
  14  chr14_49233755     ZGre    T    C        0      0        2 
  14  chr14_49233755     ZHar    T    C        0      0        2 
  14  chr14_49233755   Sample    T    C        0      0        2 
  14  chr14_49244115     AAsi    G    A        0      0        2 
  14  chr14_49244115     AKia    G    A        0      0        2 
  14  chr14_49244115     AOna    G    A        0      0        2 
  14  chr14_49244115     ASom    G    A        0      0        2 
  14  chr14_49244115     HCab    G    A        0      0        2 
  14  chr14_49244115     HPrz    G    A        0      0        2 
  14  chr14_49244115     ZBoe    G    A        0      0        2 
  14  chr14_49244115     ZGre    G    A        0      0        2 
  14  chr14_49244115     ZHar    G    A      0.5      1        2 
  14  chr14_49244115   Sample    G    A        0      0        2 
  14  chr14_49248630     AAsi    T    C      0.5      1        2 
  14  chr14_49248630     AKia    T    C        0      0        2 
  14  chr14_49248630     AOna    T    C        0      0        2 
  14  chr14_49248630     ASom    T    C        1      2        2 
  14  chr14_49248630     HCab    T    C        0      0        2 
  14  chr14_49248630     HPrz    T    C        0      0        2 
  14  chr14_49248630     ZBoe    T    C        0      0        2 
  14  chr14_49248630     ZGre    T    C        0      0        2 
  14  chr14_49248630     ZHar    T    C        0      0        2 
  14  chr14_49248630   Sample    T    C        0      0        2 
  14  chr14_49249216     AAsi    C    G        0      0        2 
  14  chr14_49249216     AKia    C    G        0      0        2 
  14  chr14_49249216     AOna    C    G        1      2        2 
  14  chr14_49249216     ASom    C    G        0      0        2 
  14  chr14_49249216     HCab    C    G        0      0        2 
  14  chr14_49249216     HPrz    C    G        0      0        2 
  14  chr14_49249216     ZBoe    C    G        0      0        2 
  14  chr14_49249216     ZGre    C    G        0      0        2 
  14  chr14_49249216     ZHar    C    G        0      0        2 
  14  chr14_49249216   Sample    C    G        0      0        2 
  14  chr14_49250395     AAsi    T    C        0      0        2 
  14  chr14_49250395     AKia    T    C        0      0        2 
  14  chr14_49250395     AOna    T    C        0      0        2 
  14  chr14_49250395     ASom    T    C        0      0        2 
  14  chr14_49250395     HCab    T    C        1      2        2 
  14  chr14_49250395     HPrz    T    C        1      2        2 
  14  chr14_49250395     ZBoe    T    C        0      0        2 
  14  chr14_49250395     ZGre    T    C        0      0        2 
  14  chr14_49250395     ZHar    T    C        0      0        2 
  14  chr14_49250395   Sample    T    C        0      0        2 
  14  chr14_49250751     AAsi    C    T        0      0        2 
  14  chr14_49250751     AKia    C    T        0      0        2 
  14  chr14_49250751     AOna    C    T        0      0        2 
  14  chr14_49250751     ASom    C    T        0      0        2 
  14  chr14_49250751     HCab    C    T        1      2        2 
  14  chr14_49250751     HPrz    C    T        1      2        2 
  14  chr14_49250751     ZBoe    C    T        0      0        2 
  14  chr14_49250751     ZGre    C    T        0      0        2 
  14  chr14_49250751     ZHar    C    T        0      0        2 
  14  chr14_49250751   Sample    C    T        0      0        2 
  14  chr14_49253454     AAsi    A    T        0      0        2 
  14  chr14_49253454     AKia    A    T        0      0        2 
  14  chr14_49253454     AOna    A    T        0      0        2 
  14  chr14_49253454     ASom    A    T        0      0        2 
  14  chr14_49253454     HCab    A    T        0      0        2 
  14  chr14_49253454     HPrz    A    T      0.5      1        2 
  14  chr14_49253454     ZBoe    A    T        0      0        2 
  14  chr14_49253454     ZGre    A    T        0      0        2 
  14  chr14_49253454     ZHar    A    T        0      0        2 
  14  chr14_49253454   Sample    A    T        0      0        2 
  14  chr14_49265685     AAsi    C    T        0      0        2 
  14  chr14_49265685     AKia    C    T      0.5      1        2 
  14  chr14_49265685     AOna    C    T        0      0        2 
  14  chr14_49265685     ASom    C    T        0      0        2 
  14  chr14_49265685     HCab    C    T        0      0        2 
  14  chr14_49265685     HPrz    C    T        0      0        2 
  14  chr14_49265685     ZBoe    C    T        0      0        2 
  14  chr14_49265685     ZGre    C    T        0      0        2 
  14  chr14_49265685     ZHar    C    T        0      0        2 
  14  chr14_49265685   Sample    C    T        0      0        2 
  14  chr14_49280026     AAsi    C    A        0      0        2 
  14  chr14_49280026     AKia    C    A        0      0        2 
  14  chr14_49280026     AOna    C    A        0      0        2 
  14  chr14_49280026     ASom    C    A        0      0        2 
  14  chr14_49280026     HCab    C    A        0      0        2 
  14  chr14_49280026     HPrz    C    A        0      0        2 
  14  chr14_49280026     ZBoe    C    A      0.5      1        2 
  14  chr14_49280026     ZGre    C    A        0      0        2 
  14  chr14_49280026     ZHar    C    A        0      0        2 
  14  chr14_49280026   Sample    C    A        0      0        2 
  14  chr14_49283844     AAsi    G    A        0      0        2 
  14  chr14_49283844     AKia    G    A      0.5      1        2 
  14  chr14_49283844     AOna    G    A        0      0        2 
  14  chr14_49283844     ASom    G    A        0      0        2 
  14  chr14_49283844     HCab    G    A        0      0        2 
  14  chr14_49283844     HPrz    G    A        0      0        2 
  14  chr14_49283844     ZBoe    G    A        0      0        2 
  14  chr14_49283844     ZGre    G    A        0      0        2 
  14  chr14_49283844     ZHar    G    A        0      0        2 
  14  chr14_49283844   Sample    G    A        0      0        2 
  14  chr14_49286058     AAsi    A    G        0      0        2 
  14  chr14_49286058     AKia    A    G        1      2        2 
  14  chr14_49286058     AOna    A    G        0      0        2 
  14  chr14_49286058     ASom    A    G        0      0        2 
  14  chr14_49286058     HCab    A    G        0      0        2 
  14  chr14_49286058     HPrz    A    G        0      0        2 
  14  chr14_49286058     ZBoe    A    G        0      0        2 
  14  chr14_49286058     ZGre    A    G        0      0        2 
  14  chr14_49286058     ZHar    A    G        0      0        2 
  14  chr14_49286058   Sample    A    G        0      0        2 
  14  chr14_49290234     AAsi    C    T        0      0        2 
  14  chr14_49290234     AKia    C    T        0      0        2 
  14  chr14_49290234     AOna    C    T        1      2        2 
  14  chr14_49290234     ASom    C    T        0      0        2 
  14  chr14_49290234     HCab    C    T        0      0        2 
  14  chr14_49290234     HPrz    C    T        0      0        2 
  14  chr14_49290234     ZBoe    C    T        0      0        2 
  14  chr14_49290234     ZGre    C    T        0      0        2 
  14  chr14_49290234     ZHar    C    T        0      0        2 
  14  chr14_49290234   Sample    C    T        0      0        2 
  14  chr14_49290834     AAsi    G    C        0      0        2 
  14  chr14_49290834     AKia    G    C        0      0        2 
  14  chr14_49290834     AOna    G    C        0      0        2 
  14  chr14_49290834     ASom    G    C        0      0        2 
  14  chr14_49290834     HCab    G    C        0      0        2 
  14  chr14_49290834     HPrz    G    C      0.5      1        2 
  14  chr14_49290834     ZBoe    G    C        0      0        2 
  14  chr14_49290834     ZGre    G    C        0      0        2 
  14  chr14_49290834     ZHar    G    C        0      0        2 
  14  chr14_49290834   Sample    G    C        0      0        2 
  14  chr14_49304233     AAsi    T    C        0      0        2 
  14  chr14_49304233     AKia    T    C        0      0        2 
  14  chr14_49304233     AOna    T    C        1      2        2 
  14  chr14_49304233     ASom    T    C        0      0        2 
  14  chr14_49304233     HCab    T    C        0      0        2 
  14  chr14_49304233     HPrz    T    C        0      0        2 
  14  chr14_49304233     ZBoe    T    C        0      0        2 
  14  chr14_49304233     ZGre    T    C        0      0        2 
  14  chr14_49304233     ZHar    T    C        0      0        2 
  14  chr14_49304233   Sample    T    C        0      0        2 
  14  chr14_49304443     AAsi    T    G        1      2        2 
  14  chr14_49304443     AKia    T    G        0      0        2 
  14  chr14_49304443     AOna    T    G        0      0        2 
  14  chr14_49304443     ASom    T    G        1      2        2 
  14  chr14_49304443     HCab    T    G        0      0        2 
  14  chr14_49304443     HPrz    T    G        0      0        2 
  14  chr14_49304443     ZBoe    T    G        0      0        2 
  14  chr14_49304443     ZGre    T    G        0      0        2 
  14  chr14_49304443     ZHar    T    G        0      0        2 
  14  chr14_49304443   Sample    T    G        1      2        2 
  14  chr14_49310251     AAsi    C    T        1      2        2 
  14  chr14_49310251     AKia    C    T        1      2        2 
  14  chr14_49310251     AOna    C    T        1      2        2 
  14  chr14_49310251     ASom    C    T        1      2        2 
  14  chr14_49310251     HCab    C    T        0      0        2 
  14  chr14_49310251     HPrz    C    T        0      0        2 
  14  chr14_49310251     ZBoe    C    T        0      0        2 
  14  chr14_49310251     ZGre    C    T        0      0        2 
  14  chr14_49310251     ZHar    C    T        0      0        2 
  14  chr14_49310251   Sample    C    T        1      2        2 
  14  chr14_49310278     AAsi    A    G        0      0        2 
  14  chr14_49310278     AKia    A    G        0      0        2 
  14  chr14_49310278     AOna    A    G        0      0        2 
  14  chr14_49310278     ASom    A    G        0      0        2 
  14  chr14_49310278     HCab    A    G        0      0        2 
  14  chr14_49310278     HPrz    A    G        0      0        2 
  14  chr14_49310278     ZBoe    A    G        0      0        2 
  14  chr14_49310278     ZGre    A    G        1      2        2 
  14  chr14_49310278     ZHar    A    G        0      0        2 
  14  chr14_49310278   Sample    A    G        0      0        2 
  14  chr14_49311052     AAsi    G    C        0      0        2 
  14  chr14_49311052     AKia    G    C        0      0        2 
  14  chr14_49311052     AOna    G    C        0      0        2 
  14  chr14_49311052     ASom    G    C        0      0        2 
  14  chr14_49311052     HCab    G    C        1      2        2 
  14  chr14_49311052     HPrz    G    C        1      2        2 
  14  chr14_49311052     ZBoe    G    C        0      0        2 
  14  chr14_49311052     ZGre    G    C        0      0        2 
  14  chr14_49311052     ZHar    G    C        0      0        2 
  14  chr14_49311052   Sample    G    C        0      0        2 
  14  chr14_49319531     AAsi    G    A        0      0        2 
  14  chr14_49319531     AKia    G    A        0      0        2 
  14  chr14_49319531     AOna    G    A        0      0        2 
  14  chr14_49319531     ASom    G    A        0      0        2 
  14  chr14_49319531     HCab    G    A        1      2        2 
  14  chr14_49319531     HPrz    G    A        1      2        2 
  14  chr14_49319531     ZBoe    G    A        0      0        2 
  14  chr14_49319531     ZGre    G    A        0      0        2 
  14  chr14_49319531     ZHar    G    A        0      0        2 
  14  chr14_49319531   Sample    G    A        0      0        2 
  14  chr14_49336586     AAsi    C    G        0      0        2 
  14  chr14_49336586     AKia    C    G        0      0        2 
  14  chr14_49336586     AOna    C    G        0      0        2 
  14  chr14_49336586     ASom    C    G        0      0        2 
  14  chr14_49336586     HCab    C    G        0      0        2 
  14  chr14_49336586     HPrz    C    G        0      0        2 
  14  chr14_49336586     ZBoe    C    G      0.5      1        2 
  14  chr14_49336586     ZGre    C    G        0      0        2 
  14  chr14_49336586     ZHar    C    G        0      0        2 
  14  chr14_49336586   Sample    C    G        0      0        2 
  14  chr14_49343454     AAsi    G    A        0      0        2 
  14  chr14_49343454     AKia    G    A        0      0        2 
  14  chr14_49343454     AOna    G    A        1      2        2 
  14  chr14_49343454     ASom    G    A        0      0        2 
  14  chr14_49343454     HCab    G    A        0      0        2 
  14  chr14_49343454     HPrz    G    A        0      0        2 
  14  chr14_49343454     ZBoe    G    A        0      0        2 
  14  chr14_49343454     ZGre    G    A        0      0        2 
  14  chr14_49343454     ZHar    G    A        0      0        2 
  14  chr14_49343454   Sample    G    A        0      0        2 
  14  chr14_49346227     AAsi    G    T        0      0        2 
  14  chr14_49346227     AKia    G    T        0      0        2 
  14  chr14_49346227     AOna    G    T        1      2        2 
  14  chr14_49346227     ASom    G    T        0      0        2 
  14  chr14_49346227     HCab    G    T        0      0        2 
  14  chr14_49346227     HPrz    G    T        0      0        2 
  14  chr14_49346227     ZBoe    G    T        0      0        2 
  14  chr14_49346227     ZGre    G    T        0      0        2 
  14  chr14_49346227     ZHar    G    T        0      0        2 
  14  chr14_49346227   Sample    G    T        0      0        2 
  14  chr14_49347975     AAsi    A    G        0      0        2 
  14  chr14_49347975     AKia    A    G        0      0        2 
  14  chr14_49347975     AOna    A    G        0      0        2 
  14  chr14_49347975     ASom    A    G        0      0        2 
  14  chr14_49347975     HCab    A    G        0      0        2 
  14  chr14_49347975     HPrz    A    G        0      0        2 
  14  chr14_49347975     ZBoe    A    G        1      2        2 
  14  chr14_49347975     ZGre    A    G        0      0        2 
  14  chr14_49347975     ZHar    A    G        0      0        2 
  14  chr14_49347975   Sample    A    G        0      0        2 
  14  chr14_49368381     AAsi    A    G        0      0        2 
  14  chr14_49368381     AKia    A    G        0      0        2 
  14  chr14_49368381     AOna    A    G        0      0        2 
  14  chr14_49368381     ASom    A    G        0      0        2 
  14  chr14_49368381     HCab    A    G      0.5      1        2 
  14  chr14_49368381     HPrz    A    G        0      0        2 
  14  chr14_49368381     ZBoe    A    G        0      0        2 
  14  chr14_49368381     ZGre    A    G        0      0        2 
  14  chr14_49368381     ZHar    A    G        0      0        2 
  14  chr14_49368381   Sample    A    G        0      0        2 
  14  chr14_49369913     AAsi    T    C        0      0        2 
  14  chr14_49369913     AKia    T    C        1      2        2 
  14  chr14_49369913     AOna    T    C        0      0        2 
  14  chr14_49369913     ASom    T    C        0      0        2 
  14  chr14_49369913     HCab    T    C        0      0        2 
  14  chr14_49369913     HPrz    T    C        0      0        2 
  14  chr14_49369913     ZBoe    T    C        0      0        2 
  14  chr14_49369913     ZGre    T    C        0      0        2 
  14  chr14_49369913     ZHar    T    C        0      0        2 
  14  chr14_49369913   Sample    T    C        0      0        2 
  14  chr14_49373149     AAsi    G    A        0      0        2 
  14  chr14_49373149     AKia    G    A        0      0        2 
  14  chr14_49373149     AOna    G    A        1      2        2 
  14  chr14_49373149     ASom    G    A        0      0        2 
  14  chr14_49373149     HCab    G    A        0      0        2 
  14  chr14_49373149     HPrz    G    A        0      0        2 
  14  chr14_49373149     ZBoe    G    A        0      0        2 
  14  chr14_49373149     ZGre    G    A        0      0        2 
  14  chr14_49373149     ZHar    G    A        0      0        2 
  14  chr14_49373149   Sample    G    A        0      0        2 
  14  chr14_49381165     AAsi    T    C        0      0        2 
  14  chr14_49381165     AKia    T    C        0      0        2 
  14  chr14_49381165     AOna    T    C        0      0        2 
  14  chr14_49381165     ASom    T    C        0      0        2 
  14  chr14_49381165     HCab    T    C        0      0        2 
  14  chr14_49381165     HPrz    T    C        0      0        2 
  14  chr14_49381165     ZBoe    T    C      0.5      1        2 
  14  chr14_49381165     ZGre    T    C        0      0        2 
  14  chr14_49381165     ZHar    T    C        0      0        2 
  14  chr14_49381165   Sample    T    C        0      0        2 
  14  chr14_49391756     AAsi    T    C        0      0        2 
  14  chr14_49391756     AKia    T    C        0      0        2 
  14  chr14_49391756     AOna    T    C        0      0        2 
  14  chr14_49391756     ASom    T    C        0      0        2 
  14  chr14_49391756     HCab    T    C        1      2        2 
  14  chr14_49391756     HPrz    T    C        1      2        2 
  14  chr14_49391756     ZBoe    T    C        0      0        2 
  14  chr14_49391756     ZGre    T    C        0      0        2 
  14  chr14_49391756     ZHar    T    C        0      0        2 
  14  chr14_49391756   Sample    T    C        0      0        2 
  14  chr14_49396880     AAsi    A    G        0      0        2 
  14  chr14_49396880     AKia    A    G        0      0        2 
  14  chr14_49396880     AOna    A    G        0      0        2 
  14  chr14_49396880     ASom    A    G        0      0        2 
  14  chr14_49396880     HCab    A    G        1      2        2 
  14  chr14_49396880     HPrz    A    G        1      2        2 
  14  chr14_49396880     ZBoe    A    G        0      0        2 
  14  chr14_49396880     ZGre    A    G        0      0        2 
  14  chr14_49396880     ZHar    A    G        0      0        2 
  14  chr14_49396880   Sample    A    G        0      0        2 
  14  chr14_49422976     AAsi    T    G        0      0        2 
  14  chr14_49422976     AKia    T    G        0      0        2 
  14  chr14_49422976     AOna    T    G        0      0        2 
  14  chr14_49422976     ASom    T    G        0      0        2 
  14  chr14_49422976     HCab    T    G        0      0        2 
  14  chr14_49422976     HPrz    T    G        0      0        2 
  14  chr14_49422976     ZBoe    T    G        1      2        2 
  14  chr14_49422976     ZGre    T    G        1      2        2 
  14  chr14_49422976     ZHar    T    G        1      2        2 
  14  chr14_49422976   Sample    T    G        0      0        2 
  14  chr14_49423767     AAsi    C    T        0      0        2 
  14  chr14_49423767     AKia    C    T        0      0        2 
  14  chr14_49423767     AOna    C    T        0      0        2 
  14  chr14_49423767     ASom    C    T        0      0        2 
  14  chr14_49423767     HCab    C    T        1      2        2 
  14  chr14_49423767     HPrz    C    T        1      2        2 
  14  chr14_49423767     ZBoe    C    T        0      0        2 
  14  chr14_49423767     ZGre    C    T        0      0        2 
  14  chr14_49423767     ZHar    C    T        0      0        2 
  14  chr14_49423767   Sample    C    T        0      0        2 
  14  chr14_49433734     AAsi    G    A        0      0        2 
  14  chr14_49433734     AKia    G    A        0      0        2 
  14  chr14_49433734     AOna    G    A        0      0        2 
  14  chr14_49433734     ASom    G    A        0      0        2 
  14  chr14_49433734     HCab    G    A        0      0        2 
  14  chr14_49433734     HPrz    G    A        0      0        2 
  14  chr14_49433734     ZBoe    G    A        0      0        2 
  14  chr14_49433734     ZGre    G    A        0      0        2 
  14  chr14_49433734     ZHar    G    A        1      2        2 
  14  chr14_49433734   Sample    G    A        0      0        2 
  14  chr14_49437966     AAsi    G    A        0      0        2 
  14  chr14_49437966     AKia    G    A        0      0        2 
  14  chr14_49437966     AOna    G    A        0      0        2 
  14  chr14_49437966     ASom    G    A        1      2        2 
  14  chr14_49437966     HCab    G    A        0      0        2 
  14  chr14_49437966     HPrz    G    A        0      0        2 
  14  chr14_49437966     ZBoe    G    A        0      0        2 
  14  chr14_49437966     ZGre    G    A        0      0        2 
  14  chr14_49437966     ZHar    G    A        0      0        2 
  14  chr14_49437966   Sample    G    A        0      0        2 
  14  chr14_49438706     AAsi    A    C        1      2        2 
  14  chr14_49438706     AKia    A    C        0      0        2 
  14  chr14_49438706     AOna    A    C        0      0        2 
  14  chr14_49438706     ASom    A    C        1      2        2 
  14  chr14_49438706     HCab    A    C        0      0        2 
  14  chr14_49438706     HPrz    A    C        0      0        2 
  14  chr14_49438706     ZBoe    A    C        0      0        2 
  14  chr14_49438706     ZGre    A    C        0      0        2 
  14  chr14_49438706     ZHar    A    C        0      0        2 
  14  chr14_49438706   Sample    A    C        1      2        2 
  14  chr14_49441791     AAsi    T    C        1      2        2 
  14  chr14_49441791     AKia    T    C        0      0        2 
  14  chr14_49441791     AOna    T    C        0      0        2 
  14  chr14_49441791     ASom    T    C        1      2        2 
  14  chr14_49441791     HCab    T    C        0      0        2 
  14  chr14_49441791     HPrz    T    C        0      0        2 
  14  chr14_49441791     ZBoe    T    C        0      0        2 
  14  chr14_49441791     ZGre    T    C        0      0        2 
  14  chr14_49441791     ZHar    T    C        0      0        2 
  14  chr14_49441791   Sample    T    C        1      2        2 
  14  chr14_49463686     AAsi    A    G        0      0        2 
  14  chr14_49463686     AKia    A    G        0      0        2 
  14  chr14_49463686     AOna    A    G        0      0        2 
  14  chr14_49463686     ASom    A    G        0      0        2 
  14  chr14_49463686     HCab    A    G        0      0        2 
  14  chr14_49463686     HPrz    A    G        0      0        2 
  14  chr14_49463686     ZBoe    A    G        0      0        2 
  14  chr14_49463686     ZGre    A    G        1      2        2 
  14  chr14_49463686     ZHar    A    G        0      0        2 
  14  chr14_49463686   Sample    A    G        0      0        2 
  14  chr14_49465104     AAsi    C    T        0      0        2 
  14  chr14_49465104     AKia    C    T        0      0        2 
  14  chr14_49465104     AOna    C    T        0      0        2 
  14  chr14_49465104     ASom    C    T        0      0        2 
  14  chr14_49465104     HCab    C    T      0.5      1        2 
  14  chr14_49465104     HPrz    C    T      0.5      1        2 
  14  chr14_49465104     ZBoe    C    T        0      0        2 
  14  chr14_49465104     ZGre    C    T        0      0        2 
  14  chr14_49465104     ZHar    C    T        0      0        2 
  14  chr14_49465104   Sample    C    T        0      0        2 
  14  chr14_49472600     AAsi    A    G        0      0        2 
  14  chr14_49472600     AKia    A    G        0      0        2 
  14  chr14_49472600     AOna    A    G        0      0        2 
  14  chr14_49472600     ASom    A    G        0      0        2 
  14  chr14_49472600     HCab    A    G      0.5      1        2 
  14  chr14_49472600     HPrz    A    G        0      0        2 
  14  chr14_49472600     ZBoe    A    G        0      0        2 
  14  chr14_49472600     ZGre    A    G        0      0        2 
  14  chr14_49472600     ZHar    A    G        0      0        2 
  14  chr14_49472600   Sample    A    G        0      0        2 
  14  chr14_49478509     AAsi    T    C        1      2        2 
  14  chr14_49478509     AKia    T    C        0      0        2 
  14  chr14_49478509     AOna    T    C        0      0        2 
  14  chr14_49478509     ASom    T    C        1      2        2 
  14  chr14_49478509     HCab    T    C        0      0        2 
  14  chr14_49478509     HPrz    T    C        0      0        2 
  14  chr14_49478509     ZBoe    T    C        0      0        2 
  14  chr14_49478509     ZGre    T    C        0      0        2 
  14  chr14_49478509     ZHar    T    C        0      0        2 
  14  chr14_49478509   Sample    T    C        1      2        2 
  14  chr14_49480011     AAsi    A    G        0      0        2 
  14  chr14_49480011     AKia    A    G        0      0        2 
  14  chr14_49480011     AOna    A    G        0      0        2 
  14  chr14_49480011     ASom    A    G        0      0        2 
  14  chr14_49480011     HCab    A    G        0      0        2 
  14  chr14_49480011     HPrz    A    G        0      0        2 
  14  chr14_49480011     ZBoe    A    G        0      0        2 
  14  chr14_49480011     ZGre    A    G      0.5      1        2 
  14  chr14_49480011     ZHar    A    G        0      0        2 
  14  chr14_49480011   Sample    A    G        0      0        2 
  14  chr14_49483540     AAsi    C    T        0      0        2 
  14  chr14_49483540     AKia    C    T        0      0        2 
  14  chr14_49483540     AOna    C    T        0      0        2 
  14  chr14_49483540     ASom    C    T        0      0        2 
  14  chr14_49483540     HCab    C    T        0      0        2 
  14  chr14_49483540     HPrz    C    T        0      0        2 
  14  chr14_49483540     ZBoe    C    T      0.5      1        2 
  14  chr14_49483540     ZGre    C    T        0      0        2 
  14  chr14_49483540     ZHar    C    T        0      0        2 
  14  chr14_49483540   Sample    C    T        0      0        2 
  14  chr14_49487408     AAsi    C    T        0      0        2 
  14  chr14_49487408     AKia    C    T        0      0        2 
  14  chr14_49487408     AOna    C    T        0      0        2 
  14  chr14_49487408     ASom    C    T        0      0        2 
  14  chr14_49487408     HCab    C    T        0      0        2 
  14  chr14_49487408     HPrz    C    T        0      0        2 
  14  chr14_49487408     ZBoe    C    T      0.5      1        2 
  14  chr14_49487408     ZGre    C    T        0      0        2 
  14  chr14_49487408     ZHar    C    T        0      0        2 
  14  chr14_49487408   Sample    C    T        0      0        2 
  14  chr14_49499101     AAsi    T    G        0      0        2 
  14  chr14_49499101     AKia    T    G        0      0        2 
  14  chr14_49499101     AOna    T    G        0      0        2 
  14  chr14_49499101     ASom    T    G        0      0        2 
  14  chr14_49499101     HCab    T    G        1      2        2 
  14  chr14_49499101     HPrz    T    G        1      2        2 
  14  chr14_49499101     ZBoe    T    G        0      0        2 
  14  chr14_49499101     ZGre    T    G        0      0        2 
  14  chr14_49499101     ZHar    T    G        0      0        2 
  14  chr14_49499101   Sample    T    G        0      0        2 
  14  chr14_49503919     AAsi    A    G      0.5      1        2 
  14  chr14_49503919     AKia    A    G        0      0        2 
  14  chr14_49503919     AOna    A    G        0      0        2 
  14  chr14_49503919     ASom    A    G        1      2        2 
  14  chr14_49503919     HCab    A    G        0      0        2 
  14  chr14_49503919     HPrz    A    G        0      0        2 
  14  chr14_49503919     ZBoe    A    G        0      0        2 
  14  chr14_49503919     ZGre    A    G        0      0        2 
  14  chr14_49503919     ZHar    A    G        0      0        2 
  14  chr14_49503919   Sample    A    G        1      2        2 
  14  chr14_49507573     AAsi    A    G        0      0        2 
  14  chr14_49507573     AKia    A    G        0      0        2 
  14  chr14_49507573     AOna    A    G        0      0        2 
  14  chr14_49507573     ASom    A    G        0      0        2 
  14  chr14_49507573     HCab    A    G        0      0        2 
  14  chr14_49507573     HPrz    A    G        0      0        2 
  14  chr14_49507573     ZBoe    A    G        0      0        2 
  14  chr14_49507573     ZGre    A    G        0      0        2 
  14  chr14_49507573     ZHar    A    G        1      2        2 
  14  chr14_49507573   Sample    A    G        0      0        2 
  14  chr14_49530348     AAsi    T    G        1      2        2 
  14  chr14_49530348     AKia    T    G        0      0        2 
  14  chr14_49530348     AOna    T    G        0      0        2 
  14  chr14_49530348     ASom    T    G        1      2        2 
  14  chr14_49530348     HCab    T    G        1      2        2 
  14  chr14_49530348     HPrz    T    G        1      2        2 
  14  chr14_49530348     ZBoe    T    G        0      0        2 
  14  chr14_49530348     ZGre    T    G        0      0        2 
  14  chr14_49530348     ZHar    T    G        0      0        2 
  14  chr14_49530348   Sample    T    G        1      2        2 
  14  chr14_49544934     AAsi    C    A        0      0        2 
  14  chr14_49544934     AKia    C    A        0      0        2 
  14  chr14_49544934     AOna    C    A        0      0        2 
  14  chr14_49544934     ASom    C    A        0      0        2 
  14  chr14_49544934     HCab    C    A        1      2        2 
  14  chr14_49544934     HPrz    C    A        1      2        2 
  14  chr14_49544934     ZBoe    C    A        0      0        2 
  14  chr14_49544934     ZGre    C    A        0      0        2 
  14  chr14_49544934     ZHar    C    A        0      0        2 
  14  chr14_49544934   Sample    C    A        0      0        2 
  14  chr14_49549291     AAsi    C    A        0      0        2 
  14  chr14_49549291     AKia    C    A        0      0        2 
  14  chr14_49549291     AOna    C    A        0      0        2 
  14  chr14_49549291     ASom    C    A        0      0        2 
  14  chr14_49549291     HCab    C    A        0      0        2 
  14  chr14_49549291     HPrz    C    A        0      0        2 
  14  chr14_49549291     ZBoe    C    A      0.5      1        2 
  14  chr14_49549291     ZGre    C    A        0      0        2 
  14  chr14_49549291     ZHar    C    A        0      0        2 
  14  chr14_49549291   Sample    C    A        0      0        2 
  14  chr14_49550087     AAsi    A    G        0      0        2 
  14  chr14_49550087     AKia    A    G        0      0        2 
  14  chr14_49550087     AOna    A    G        1      2        2 
  14  chr14_49550087     ASom    A    G        0      0        2 
  14  chr14_49550087     HCab    A    G        0      0        2 
  14  chr14_49550087     HPrz    A    G        0      0        2 
  14  chr14_49550087     ZBoe    A    G        0      0        2 
  14  chr14_49550087     ZGre    A    G        0      0        2 
  14  chr14_49550087     ZHar    A    G        0      0        2 
  14  chr14_49550087   Sample    A    G        0      0        2 
  14  chr14_49553954     AAsi    T    C        0      0        2 
  14  chr14_49553954     AKia    T    C        0      0        2 
  14  chr14_49553954     AOna    T    C        1      2        2 
  14  chr14_49553954     ASom    T    C        0      0        2 
  14  chr14_49553954     HCab    T    C        0      0        2 
  14  chr14_49553954     HPrz    T    C        0      0        2 
  14  chr14_49553954     ZBoe    T    C        0      0        2 
  14  chr14_49553954     ZGre    T    C        0      0        2 
  14  chr14_49553954     ZHar    T    C        0      0        2 
  14  chr14_49553954   Sample    T    C        0      0        2 
  14  chr14_49556389     AAsi    C    T        0      0        2 
  14  chr14_49556389     AKia    C    T        0      0        2 
  14  chr14_49556389     AOna    C    T        0      0        2 
  14  chr14_49556389     ASom    C    T        0      0        2 
  14  chr14_49556389     HCab    C    T        1      2        2 
  14  chr14_49556389     HPrz    C    T        1      2        2 
  14  chr14_49556389     ZBoe    C    T        0      0        2 
  14  chr14_49556389     ZGre    C    T        0      0        2 
  14  chr14_49556389     ZHar    C    T        0      0        2 
  14  chr14_49556389   Sample    C    T        0      0        2 
  14  chr14_49556944     AAsi    C    T        0      0        2 
  14  chr14_49556944     AKia    C    T      0.5      1        2 
  14  chr14_49556944     AOna    C    T        1      2        2 
  14  chr14_49556944     ASom    C    T        0      0        2 
  14  chr14_49556944     HCab    C    T        0      0        2 
  14  chr14_49556944     HPrz    C    T        0      0        2 
  14  chr14_49556944     ZBoe    C    T        0      0        2 
  14  chr14_49556944     ZGre    C    T        0      0        2 
  14  chr14_49556944     ZHar    C    T        0      0        2 
  14  chr14_49556944   Sample    C    T        0      0        2 
  14  chr14_49562001     AAsi    T    C        0      0        2 
  14  chr14_49562001     AKia    T    C        0      0        2 
  14  chr14_49562001     AOna    T    C        0      0        2 
  14  chr14_49562001     ASom    T    C        0      0        2 
  14  chr14_49562001     HCab    T    C      0.5      1        2 
  14  chr14_49562001     HPrz    T    C        0      0        2 
  14  chr14_49562001     ZBoe    T    C        0      0        2 
  14  chr14_49562001     ZGre    T    C        0      0        2 
  14  chr14_49562001     ZHar    T    C        0      0        2 
  14  chr14_49562001   Sample    T    C        0      0        2 
  14  chr14_49562558     AAsi    C    T        0      0        2 
  14  chr14_49562558     AKia    C    T        0      0        2 
  14  chr14_49562558     AOna    C    T        0      0        2 
  14  chr14_49562558     ASom    C    T        0      0        2 
  14  chr14_49562558     HCab    C    T        0      0        2 
  14  chr14_49562558     HPrz    C    T        0      0        2 
  14  chr14_49562558     ZBoe    C    T      0.5      1        2 
  14  chr14_49562558     ZGre    C    T        0      0        2 
  14  chr14_49562558     ZHar    C    T        0      0        2 
  14  chr14_49562558   Sample    C    T        0      0        2 
  14  chr14_49565394     AAsi    A    G        0      0        2 
  14  chr14_49565394     AKia    A    G        0      0        2 
  14  chr14_49565394     AOna    A    G        0      0        2 
  14  chr14_49565394     ASom    A    G        0      0        2 
  14  chr14_49565394     HCab    A    G        1      2        2 
  14  chr14_49565394     HPrz    A    G        1      2        2 
  14  chr14_49565394     ZBoe    A    G        0      0        2 
  14  chr14_49565394     ZGre    A    G        0      0        2 
  14  chr14_49565394     ZHar    A    G        0      0        2 
  14  chr14_49565394   Sample    A    G        0      0        2 
  14  chr14_49565685     AAsi    G    A        0      0        2 
  14  chr14_49565685     AKia    G    A        1      2        2 
  14  chr14_49565685     AOna    G    A        1      2        2 
  14  chr14_49565685     ASom    G    A        0      0        2 
  14  chr14_49565685     HCab    G    A        0      0        2 
  14  chr14_49565685     HPrz    G    A        0      0        2 
  14  chr14_49565685     ZBoe    G    A        0      0        2 
  14  chr14_49565685     ZGre    G    A        0      0        2 
  14  chr14_49565685     ZHar    G    A        0      0        2 
  14  chr14_49565685   Sample    G    A        0      0        2 
  14  chr14_49568090     AAsi    C    T        0      0        2 
  14  chr14_49568090     AKia    C    T        0      0        2 
  14  chr14_49568090     AOna    C    T        0      0        2 
  14  chr14_49568090     ASom    C    T        0      0        2 
  14  chr14_49568090     HCab    C    T        0      0        2 
  14  chr14_49568090     HPrz    C    T      0.5      1        2 
  14  chr14_49568090     ZBoe    C    T        0      0        2 
  14  chr14_49568090     ZGre    C    T        0      0        2 
  14  chr14_49568090     ZHar    C    T        0      0        2 
  14  chr14_49568090   Sample    C    T        0      0        2 
  14  chr14_49568357     AAsi    A    G        0      0        2 
  14  chr14_49568357     AKia    A    G        0      0        2 
  14  chr14_49568357     AOna    A    G        0      0        2 
  14  chr14_49568357     ASom    A    G        0      0        2 
  14  chr14_49568357     HCab    A    G        0      0        2 
  14  chr14_49568357     HPrz    A    G        0      0        2 
  14  chr14_49568357     ZBoe    A    G        0      0        2 
  14  chr14_49568357     ZGre    A    G      0.5      1        2 
  14  chr14_49568357     ZHar    A    G        0      0        2 
  14  chr14_49568357   Sample    A    G        0      0        2 
  14  chr14_49569371     AAsi    G    A        0      0        2 
  14  chr14_49569371     AKia    G    A        1      2        2 
  14  chr14_49569371     AOna    G    A        1      2        2 
  14  chr14_49569371     ASom    G    A        0      0        2 
  14  chr14_49569371     HCab    G    A        0      0        2 
  14  chr14_49569371     HPrz    G    A        0      0        2 
  14  chr14_49569371     ZBoe    G    A        0      0        2 
  14  chr14_49569371     ZGre    G    A        0      0        2 
  14  chr14_49569371     ZHar    G    A        0      0        2 
  14  chr14_49569371   Sample    G    A        0      0        2 
  14  chr14_49573896     AAsi    C    T        0      0        2 
  14  chr14_49573896     AKia    C    T        0      0        2 
  14  chr14_49573896     AOna    C    T        0      0        2 
  14  chr14_49573896     ASom    C    T        0      0        2 
  14  chr14_49573896     HCab    C    T        1      2        2 
  14  chr14_49573896     HPrz    C    T        1      2        2 
  14  chr14_49573896     ZBoe    C    T        0      0        2 
  14  chr14_49573896     ZGre    C    T        0      0        2 
  14  chr14_49573896     ZHar    C    T        0      0        2 
  14  chr14_49573896   Sample    C    T        0      0        2 
  14  chr14_49579455     AAsi    G    C        0      0        2 
  14  chr14_49579455     AKia    G    C        0      0        2 
  14  chr14_49579455     AOna    G    C        0      0        2 
  14  chr14_49579455     ASom    G    C        0      0        2 
  14  chr14_49579455     HCab    G    C        0      0        2 
  14  chr14_49579455     HPrz    G    C        0      0        2 
  14  chr14_49579455     ZBoe    G    C        0      0        2 
  14  chr14_49579455     ZGre    G    C        0      0        2 
  14  chr14_49579455     ZHar    G    C      0.5      1        2 
  14  chr14_49579455   Sample    G    C        0      0        2 
  14  chr14_49581778     AAsi    T    C        0      0        2 
  14  chr14_49581778     AKia    T    C        0      0        2 
  14  chr14_49581778     AOna    T    C        0      0        2 
  14  chr14_49581778     ASom    T    C        0      0        2 
  14  chr14_49581778     HCab    T    C        0      0        2 
  14  chr14_49581778     HPrz    T    C        0      0        2 
  14  chr14_49581778     ZBoe    T    C      0.5      1        2 
  14  chr14_49581778     ZGre    T    C        0      0        2 
  14  chr14_49581778     ZHar    T    C        0      0        2 
  14  chr14_49581778   Sample    T    C        0      0        2 
  14  chr14_49587269     AAsi    G    C        0      0        2 
  14  chr14_49587269     AKia    G    C        0      0        2 
  14  chr14_49587269     AOna    G    C        0      0        2 
  14  chr14_49587269     ASom    G    C        0      0        2 
  14  chr14_49587269     HCab    G    C        1      2        2 
  14  chr14_49587269     HPrz    G    C        1      2        2 
  14  chr14_49587269     ZBoe    G    C        0      0        2 
  14  chr14_49587269     ZGre    G    C        0      0        2 
  14  chr14_49587269     ZHar    G    C        0      0        2 
  14  chr14_49587269   Sample    G    C        0      0        2 
  14  chr14_49611689     AAsi    G    A        0      0        2 
  14  chr14_49611689     AKia    G    A        0      0        2 
  14  chr14_49611689     AOna    G    A        0      0        2 
  14  chr14_49611689     ASom    G    A        0      0        2 
  14  chr14_49611689     HCab    G    A        0      0        2 
  14  chr14_49611689     HPrz    G    A        0      0        2 
  14  chr14_49611689     ZBoe    G    A        0      0        2 
  14  chr14_49611689     ZGre    G    A        1      2        2 
  14  chr14_49611689     ZHar    G    A        0      0        2 
  14  chr14_49611689   Sample    G    A        0      0        2 
  14  chr14_49613225     AAsi    T    C        0      0        2 
  14  chr14_49613225     AKia    T    C        0      0        2 
  14  chr14_49613225     AOna    T    C        0      0        2 
  14  chr14_49613225     ASom    T    C        1      2        2 
  14  chr14_49613225     HCab    T    C        0      0        2 
  14  chr14_49613225     HPrz    T    C        0      0        2 
  14  chr14_49613225     ZBoe    T    C        0      0        2 
  14  chr14_49613225     ZGre    T    C        0      0        2 
  14  chr14_49613225     ZHar    T    C        0      0        2 
  14  chr14_49613225   Sample    T    C        0      0        2 
  14  chr14_49616574     AAsi    G    T        0      0        2 
  14  chr14_49616574     AKia    G    T      0.5      1        2 
  14  chr14_49616574     AOna    G    T        0      0        2 
  14  chr14_49616574     ASom    G    T        0      0        2 
  14  chr14_49616574     HCab    G    T        0      0        2 
  14  chr14_49616574     HPrz    G    T        0      0        2 
  14  chr14_49616574     ZBoe    G    T        0      0        2 
  14  chr14_49616574     ZGre    G    T        0      0        2 
  14  chr14_49616574     ZHar    G    T        0      0        2 
  14  chr14_49616574   Sample    G    T        0      0        2 
  14  chr14_49617377     AAsi    C    T        0      0        2 
  14  chr14_49617377     AKia    C    T        1      2        2 
  14  chr14_49617377     AOna    C    T        0      0        2 
  14  chr14_49617377     ASom    C    T        0      0        2 
  14  chr14_49617377     HCab    C    T        1      2        2 
  14  chr14_49617377     HPrz    C    T        1      2        2 
  14  chr14_49617377     ZBoe    C    T        0      0        2 
  14  chr14_49617377     ZGre    C    T        0      0        2 
  14  chr14_49617377     ZHar    C    T        0      0        2 
  14  chr14_49617377   Sample    C    T        0      0        2 
  14  chr14_49618629     AAsi    A    C        0      0        2 
  14  chr14_49618629     AKia    A    C        0      0        2 
  14  chr14_49618629     AOna    A    C        0      0        2 
  14  chr14_49618629     ASom    A    C        0      0        2 
  14  chr14_49618629     HCab    A    C        0      0        2 
  14  chr14_49618629     HPrz    A    C        0      0        2 
  14  chr14_49618629     ZBoe    A    C        0      0        2 
  14  chr14_49618629     ZGre    A    C        1      2        2 
  14  chr14_49618629     ZHar    A    C        0      0        2 
  14  chr14_49618629   Sample    A    C        0      0        2 
  14  chr14_49620433     AAsi    T    C        0      0        2 
  14  chr14_49620433     AKia    T    C        0      0        2 
  14  chr14_49620433     AOna    T    C        1      2        2 
  14  chr14_49620433     ASom    T    C        0      0        2 
  14  chr14_49620433     HCab    T    C        0      0        2 
  14  chr14_49620433     HPrz    T    C        0      0        2 
  14  chr14_49620433     ZBoe    T    C        0      0        2 
  14  chr14_49620433     ZGre    T    C        0      0        2 
  14  chr14_49620433     ZHar    T    C        0      0        2 
  14  chr14_49620433   Sample    T    C        0      0        2 
  14  chr14_49631796     AAsi    A    G        0      0        2 
  14  chr14_49631796     AKia    A    G        0      0        2 
  14  chr14_49631796     AOna    A    G        0      0        2 
  14  chr14_49631796     ASom    A    G        0      0        2 
  14  chr14_49631796     HCab    A    G        0      0        2 
  14  chr14_49631796     HPrz    A    G        0      0        2 
  14  chr14_49631796     ZBoe    A    G        0      0        2 
  14  chr14_49631796     ZGre    A    G        0      0        2 
  14  chr14_49631796     ZHar    A    G        1      2        2 
  14  chr14_49631796   Sample    A    G        0      0        2 
  14  chr14_49633106     AAsi    T    G        0      0        2 
  14  chr14_49633106     AKia    T    G        0      0        2 
  14  chr14_49633106     AOna    T    G        0      0        2 
  14  chr14_49633106     ASom    T    G        0      0        2 
  14  chr14_49633106     HCab    T    G        0      0        2 
  14  chr14_49633106     HPrz    T    G        0      0        2 
  14  chr14_49633106     ZBoe    T    G      0.5      1        2 
  14  chr14_49633106     ZGre    T    G        0      0        2 
  14  chr14_49633106     ZHar    T    G        0      0        2 
  14  chr14_49633106   Sample    T    G        0      0        2 
  14  chr14_49633549     AAsi    T    C        0      0        2 
  14  chr14_49633549     AKia    T    C        0      0        2 
  14  chr14_49633549     AOna    T    C        0      0        2 
  14  chr14_49633549     ASom    T    C        0      0        2 
  14  chr14_49633549     HCab    T    C      0.5      1        2 
  14  chr14_49633549     HPrz    T    C        0      0        2 
  14  chr14_49633549     ZBoe    T    C        0      0        2 
  14  chr14_49633549     ZGre    T    C        0      0        2 
  14  chr14_49633549     ZHar    T    C        0      0        2 
  14  chr14_49633549   Sample    T    C        0      0        2 
  14  chr14_49642006     AAsi    A    G        0      0        2 
  14  chr14_49642006     AKia    A    G        1      2        2 
  14  chr14_49642006     AOna    A    G        0      0        2 
  14  chr14_49642006     ASom    A    G        0      0        2 
  14  chr14_49642006     HCab    A    G        0      0        2 
  14  chr14_49642006     HPrz    A    G        0      0        2 
  14  chr14_49642006     ZBoe    A    G        0      0        2 
  14  chr14_49642006     ZGre    A    G        0      0        2 
  14  chr14_49642006     ZHar    A    G        0      0        2 
  14  chr14_49642006   Sample    A    G        0      0        2 
  14  chr14_49654697     AAsi    C    A        0      0        2 
  14  chr14_49654697     AKia    C    A        0      0        2 
  14  chr14_49654697     AOna    C    A        0      0        2 
  14  chr14_49654697     ASom    C    A        0      0        2 
  14  chr14_49654697     HCab    C    A        1      2        2 
  14  chr14_49654697     HPrz    C    A        1      2        2 
  14  chr14_49654697     ZBoe    C    A        0      0        2 
  14  chr14_49654697     ZGre    C    A        0      0        2 
  14  chr14_49654697     ZHar    C    A        0      0        2 
  14  chr14_49654697   Sample    C    A        0      0        2 
  14  chr14_49658313     AAsi    A    G        0      0        2 
  14  chr14_49658313     AKia    A    G        0      0        2 
  14  chr14_49658313     AOna    A    G        0      0        2 
  14  chr14_49658313     ASom    A    G        0      0        2 
  14  chr14_49658313     HCab    A    G        1      2        2 
  14  chr14_49658313     HPrz    A    G        1      2        2 
  14  chr14_49658313     ZBoe    A    G        0      0        2 
  14  chr14_49658313     ZGre    A    G        0      0        2 
  14  chr14_49658313     ZHar    A    G        0      0        2 
  14  chr14_49658313   Sample    A    G        0      0        2 
  14  chr14_49661852     AAsi    G    A        0      0        2 
  14  chr14_49661852     AKia    G    A        0      0        2 
  14  chr14_49661852     AOna    G    A        0      0        2 
  14  chr14_49661852     ASom    G    A        0      0        2 
  14  chr14_49661852     HCab    G    A        0      0        2 
  14  chr14_49661852     HPrz    G    A        0      0        2 
  14  chr14_49661852     ZBoe    G    A        1      2        2 
  14  chr14_49661852     ZGre    G    A        1      2        2 
  14  chr14_49661852     ZHar    G    A        1      2        2 
  14  chr14_49661852   Sample    G    A        0      0        2 
  14  chr14_49662524     AAsi    A    G        0      0        2 
  14  chr14_49662524     AKia    A    G        0      0        2 
  14  chr14_49662524     AOna    A    G        0      0        2 
  14  chr14_49662524     ASom    A    G        0      0        2 
  14  chr14_49662524     HCab    A    G        0      0        2 
  14  chr14_49662524     HPrz    A    G        0      0        2 
  14  chr14_49662524     ZBoe    A    G        0      0        2 
  14  chr14_49662524     ZGre    A    G      0.5      1        2 
  14  chr14_49662524     ZHar    A    G        0      0        2 
  14  chr14_49662524   Sample    A    G        0      0        2 
  14  chr14_49672085     AAsi    C    T        0      0        2 
  14  chr14_49672085     AKia    C    T        0      0        2 
  14  chr14_49672085     AOna    C    T        0      0        2 
  14  chr14_49672085     ASom    C    T        0      0        2 
  14  chr14_49672085     HCab    C    T        1      2        2 
  14  chr14_49672085     HPrz    C    T        1      2        2 
  14  chr14_49672085     ZBoe    C    T        0      0        2 
  14  chr14_49672085     ZGre    C    T        0      0        2 
  14  chr14_49672085     ZHar    C    T        0      0        2 
  14  chr14_49672085   Sample    C    T        0      0        2 
  14  chr14_49675638     AAsi    T    C        0      0        2 
  14  chr14_49675638     AKia    T    C        1      2        2 
  14  chr14_49675638     AOna    T    C        1      2        2 
  14  chr14_49675638     ASom    T    C        0      0        2 
  14  chr14_49675638     HCab    T    C        0      0        2 
  14  chr14_49675638     HPrz    T    C        0      0        2 
  14  chr14_49675638     ZBoe    T    C        0      0        2 
  14  chr14_49675638     ZGre    T    C        0      0        2 
  14  chr14_49675638     ZHar    T    C        0      0        2 
  14  chr14_49675638   Sample    T    C        0      0        2 
  14  chr14_49677905     AAsi    A    C        0      0        2 
  14  chr14_49677905     AKia    A    C        0      0        2 
  14  chr14_49677905     AOna    A    C        0      0        2 
  14  chr14_49677905     ASom    A    C        0      0        2 
  14  chr14_49677905     HCab    A    C        0      0        2 
  14  chr14_49677905     HPrz    A    C      0.5      1        2 
  14  chr14_49677905     ZBoe    A    C        0      0        2 
  14  chr14_49677905     ZGre    A    C        0      0        2 
  14  chr14_49677905     ZHar    A    C        0      0        2 
  14  chr14_49677905   Sample    A    C        0      0        2 
  14  chr14_49680151     AAsi    A    G        0      0        2 
  14  chr14_49680151     AKia    A    G        0      0        2 
  14  chr14_49680151     AOna    A    G        0      0        2 
  14  chr14_49680151     ASom    A    G        0      0        2 
  14  chr14_49680151     HCab    A    G        0      0        2 
  14  chr14_49680151     HPrz    A    G      0.5      1        2 
  14  chr14_49680151     ZBoe    A    G        0      0        2 
  14  chr14_49680151     ZGre    A    G        0      0        2 
  14  chr14_49680151     ZHar    A    G        0      0        2 
  14  chr14_49680151   Sample    A    G        0      0        2 
  14  chr14_49680328     AAsi    T    C        0      0        2 
  14  chr14_49680328     AKia    T    C        0      0        2 
  14  chr14_49680328     AOna    T    C        0      0        2 
  14  chr14_49680328     ASom    T    C        0      0        2 
  14  chr14_49680328     HCab    T    C        1      2        2 
  14  chr14_49680328     HPrz    T    C        1      2        2 
  14  chr14_49680328     ZBoe    T    C        0      0        2 
  14  chr14_49680328     ZGre    T    C        0      0        2 
  14  chr14_49680328     ZHar    T    C        0      0        2 
  14  chr14_49680328   Sample    T    C        0      0        2 
  14  chr14_49682242     AAsi    A    C        0      0        2 
  14  chr14_49682242     AKia    A    C        0      0        2 
  14  chr14_49682242     AOna    A    C        0      0        2 
  14  chr14_49682242     ASom    A    C        0      0        2 
  14  chr14_49682242     HCab    A    C      0.5      1        2 
  14  chr14_49682242     HPrz    A    C        0      0        2 
  14  chr14_49682242     ZBoe    A    C        0      0        2 
  14  chr14_49682242     ZGre    A    C        0      0        2 
  14  chr14_49682242     ZHar    A    C        0      0        2 
  14  chr14_49682242   Sample    A    C        0      0        2 
  14  chr14_49684463     AAsi    A    G        0      0        2 
  14  chr14_49684463     AKia    A    G        0      0        2 
  14  chr14_49684463     AOna    A    G        0      0        2 
  14  chr14_49684463     ASom    A    G        0      0        2 
  14  chr14_49684463     HCab    A    G        1      2        2 
  14  chr14_49684463     HPrz    A    G        1      2        2 
  14  chr14_49684463     ZBoe    A    G        0      0        2 
  14  chr14_49684463     ZGre    A    G        0      0        2 
  14  chr14_49684463     ZHar    A    G        0      0        2 
  14  chr14_49684463   Sample    A    G        0      0        2 
  14  chr14_49684913     AAsi    C    A        0      0        2 
  14  chr14_49684913     AKia    C    A        0      0        2 
  14  chr14_49684913     AOna    C    A        0      0        2 
  14  chr14_49684913     ASom    C    A        0      0        2 
  14  chr14_49684913     HCab    C    A        0      0        2 
  14  chr14_49684913     HPrz    C    A        0      0        2 
  14  chr14_49684913     ZBoe    C    A        1      2        2 
  14  chr14_49684913     ZGre    C    A        1      2        2 
  14  chr14_49684913     ZHar    C    A        1      2        2 
  14  chr14_49684913   Sample    C    A        0      0        2 
  14  chr14_49691063     AAsi    C    A        0      0        2 
  14  chr14_49691063     AKia    C    A        0      0        2 
  14  chr14_49691063     AOna    C    A        0      0        2 
  14  chr14_49691063     ASom    C    A        0      0        2 
  14  chr14_49691063     HCab    C    A      0.5      1        2 
  14  chr14_49691063     HPrz    C    A        0      0        2 
  14  chr14_49691063     ZBoe    C    A        0      0        2 
  14  chr14_49691063     ZGre    C    A        0      0        2 
  14  chr14_49691063     ZHar    C    A        0      0        2 
  14  chr14_49691063   Sample    C    A        0      0        2 
  14  chr14_49704471     AAsi    G    T        0      0        2 
  14  chr14_49704471     AKia    G    T        0      0        2 
  14  chr14_49704471     AOna    G    T        0      0        2 
  14  chr14_49704471     ASom    G    T        0      0        2 
  14  chr14_49704471     HCab    G    T        1      2        2 
  14  chr14_49704471     HPrz    G    T        1      2        2 
  14  chr14_49704471     ZBoe    G    T        0      0        2 
  14  chr14_49704471     ZGre    G    T        0      0        2 
  14  chr14_49704471     ZHar    G    T        0      0        2 
  14  chr14_49704471   Sample    G    T        0      0        2 
  14  chr14_49713889     AAsi    A    C        0      0        2 
  14  chr14_49713889     AKia    A    C        0      0        2 
  14  chr14_49713889     AOna    A    C        0      0        2 
  14  chr14_49713889     ASom    A    C        0      0        2 
  14  chr14_49713889     HCab    A    C        0      0        2 
  14  chr14_49713889     HPrz    A    C        0      0        2 
  14  chr14_49713889     ZBoe    A    C      0.5      1        2 
  14  chr14_49713889     ZGre    A    C        0      0        2 
  14  chr14_49713889     ZHar    A    C        0      0        2 
  14  chr14_49713889   Sample    A    C        0      0        2 
  14  chr14_49719186     AAsi    T    C        0      0        2 
  14  chr14_49719186     AKia    T    C        0      0        2 
  14  chr14_49719186     AOna    T    C        0      0        2 
  14  chr14_49719186     ASom    T    C        0      0        2 
  14  chr14_49719186     HCab    T    C        0      0        2 
  14  chr14_49719186     HPrz    T    C        0      0        2 
  14  chr14_49719186     ZBoe    T    C        0      0        2 
  14  chr14_49719186     ZGre    T    C        0      0        2 
  14  chr14_49719186     ZHar    T    C        1      2        2 
  14  chr14_49719186   Sample    T    C        0      0        2 
  14  chr14_49719717     AAsi    C    T        0      0        2 
  14  chr14_49719717     AKia    C    T        0      0        2 
  14  chr14_49719717     AOna    C    T        0      0        2 
  14  chr14_49719717     ASom    C    T        0      0        2 
  14  chr14_49719717     HCab    C    T        1      2        2 
  14  chr14_49719717     HPrz    C    T        1      2        2 
  14  chr14_49719717     ZBoe    C    T        0      0        2 
  14  chr14_49719717     ZGre    C    T        0      0        2 
  14  chr14_49719717     ZHar    C    T        0      0        2 
  14  chr14_49719717   Sample    C    T        0      0        2 
  14  chr14_49724542     AAsi    G    T        0      0        2 
  14  chr14_49724542     AKia    G    T        0      0        2 
  14  chr14_49724542     AOna    G    T        0      0        2 
  14  chr14_49724542     ASom    G    T        0      0        2 
  14  chr14_49724542     HCab    G    T      0.5      1        2 
  14  chr14_49724542     HPrz    G    T        0      0        2 
  14  chr14_49724542     ZBoe    G    T        0      0        2 
  14  chr14_49724542     ZGre    G    T        0      0        2 
  14  chr14_49724542     ZHar    G    T        0      0        2 
  14  chr14_49724542   Sample    G    T        0      0        2 
  14  chr14_49732457     AAsi    T    G      0.5      1        2 
  14  chr14_49732457     AKia    T    G        0      0        2 
  14  chr14_49732457     AOna    T    G        0      0        2 
  14  chr14_49732457     ASom    T    G        1      2        2 
  14  chr14_49732457     HCab    T    G        0      0        2 
  14  chr14_49732457     HPrz    T    G        0      0        2 
  14  chr14_49732457     ZBoe    T    G        0      0        2 
  14  chr14_49732457     ZGre    T    G        0      0        2 
  14  chr14_49732457     ZHar    T    G        0      0        2 
  14  chr14_49732457   Sample    T    G        1      2        2 
  14  chr14_49736123     AAsi    T    G        0      0        2 
  14  chr14_49736123     AKia    T    G        0      0        2 
  14  chr14_49736123     AOna    T    G        0      0        2 
  14  chr14_49736123     ASom    T    G        0      0        2 
  14  chr14_49736123     HCab    T    G        0      0        2 
  14  chr14_49736123     HPrz    T    G        0      0        2 
  14  chr14_49736123     ZBoe    T    G        0      0        2 
  14  chr14_49736123     ZGre    T    G        0      0        2 
  14  chr14_49736123     ZHar    T    G        1      2        2 
  14  chr14_49736123   Sample    T    G        0      0        2 
  14  chr14_49739262     AAsi    T    A        0      0        2 
  14  chr14_49739262     AKia    T    A        0      0        2 
  14  chr14_49739262     AOna    T    A        0      0        2 
  14  chr14_49739262     ASom    T    A        0      0        2 
  14  chr14_49739262     HCab    T    A        0      0        2 
  14  chr14_49739262     HPrz    T    A        0      0        2 
  14  chr14_49739262     ZBoe    T    A        0      0        2 
  14  chr14_49739262     ZGre    T    A        0      0        2 
  14  chr14_49739262     ZHar    T    A        1      2        2 
  14  chr14_49739262   Sample    T    A        0      0        2 
  14  chr14_49739582     AAsi    G    C        0      0        2 
  14  chr14_49739582     AKia    G    C        0      0        2 
  14  chr14_49739582     AOna    G    C        0      0        2 
  14  chr14_49739582     ASom    G    C        0      0        2 
  14  chr14_49739582     HCab    G    C        0      0        2 
  14  chr14_49739582     HPrz    G    C        0      0        2 
  14  chr14_49739582     ZBoe    G    C        0      0        2 
  14  chr14_49739582     ZGre    G    C      0.5      1        2 
  14  chr14_49739582     ZHar    G    C        0      0        2 
  14  chr14_49739582   Sample    G    C        0      0        2 
  14  chr14_49751765     AAsi    T    C        0      0        2 
  14  chr14_49751765     AKia    T    C        0      0        2 
  14  chr14_49751765     AOna    T    C        0      0        2 
  14  chr14_49751765     ASom    T    C        0      0        2 
  14  chr14_49751765     HCab    T    C        0      0        2 
  14  chr14_49751765     HPrz    T    C        0      0        2 
  14  chr14_49751765     ZBoe    T    C      0.5      1        2 
  14  chr14_49751765     ZGre    T    C        0      0        2 
  14  chr14_49751765     ZHar    T    C        0      0        2 
  14  chr14_49751765   Sample    T    C        0      0        2 
  14  chr14_49752432     AAsi    T    C        0      0        2 
  14  chr14_49752432     AKia    T    C        0      0        2 
  14  chr14_49752432     AOna    T    C        0      0        2 
  14  chr14_49752432     ASom    T    C        0      0        2 
  14  chr14_49752432     HCab    T    C        0      0        2 
  14  chr14_49752432     HPrz    T    C        0      0        2 
  14  chr14_49752432     ZBoe    T    C      0.5      1        2 
  14  chr14_49752432     ZGre    T    C        0      0        2 
  14  chr14_49752432     ZHar    T    C        0      0        2 
  14  chr14_49752432   Sample    T    C        0      0        2 
  14  chr14_49766426     AAsi    C    A        0      0        2 
  14  chr14_49766426     AKia    C    A        0      0        2 
  14  chr14_49766426     AOna    C    A        0      0        2 
  14  chr14_49766426     ASom    C    A        0      0        2 
  14  chr14_49766426     HCab    C    A        0      0        2 
  14  chr14_49766426     HPrz    C    A        0      0        2 
  14  chr14_49766426     ZBoe    C    A        0      0        2 
  14  chr14_49766426     ZGre    C    A        1      2        2 
  14  chr14_49766426     ZHar    C    A        0      0        2 
  14  chr14_49766426   Sample    C    A        0      0        2 
  14  chr14_49767468     AAsi    T    C        0      0        2 
  14  chr14_49767468     AKia    T    C        0      0        2 
  14  chr14_49767468     AOna    T    C        0      0        2 
  14  chr14_49767468     ASom    T    C        0      0        2 
  14  chr14_49767468     HCab    T    C        0      0        2 
  14  chr14_49767468     HPrz    T    C        0      0        2 
  14  chr14_49767468     ZBoe    T    C      0.5      1        2 
  14  chr14_49767468     ZGre    T    C        0      0        2 
  14  chr14_49767468     ZHar    T    C        0      0        2 
  14  chr14_49767468   Sample    T    C        0      0        2 
  14  chr14_49782635     AAsi    G    A        0      0        2 
  14  chr14_49782635     AKia    G    A        0      0        2 
  14  chr14_49782635     AOna    G    A        0      0        2 
  14  chr14_49782635     ASom    G    A        0      0        2 
  14  chr14_49782635     HCab    G    A        0      0        2 
  14  chr14_49782635     HPrz    G    A        0      0        2 
  14  chr14_49782635     ZBoe    G    A        0      0        2 
  14  chr14_49782635     ZGre    G    A        0      0        2 
  14  chr14_49782635     ZHar    G    A        1      2        2 
  14  chr14_49782635   Sample    G    A        0      0        2 
  14  chr14_49793037     AAsi    C    T        0      0        2 
  14  chr14_49793037     AKia    C    T        0      0        2 
  14  chr14_49793037     AOna    C    T        0      0        2 
  14  chr14_49793037     ASom    C    T        0      0        2 
  14  chr14_49793037     HCab    C    T        0      0        2 
  14  chr14_49793037     HPrz    C    T      0.5      1        2 
  14  chr14_49793037     ZBoe    C    T        0      0        2 
  14  chr14_49793037     ZGre    C    T        0      0        2 
  14  chr14_49793037     ZHar    C    T        0      0        2 
  14  chr14_49793037   Sample    C    T        0      0        2 
  14  chr14_49794819     AAsi    A    C        0      0        2 
  14  chr14_49794819     AKia    A    C      0.5      1        2 
  14  chr14_49794819     AOna    A    C        0      0        2 
  14  chr14_49794819     ASom    A    C        0      0        2 
  14  chr14_49794819     HCab    A    C        0      0        2 
  14  chr14_49794819     HPrz    A    C        0      0        2 
  14  chr14_49794819     ZBoe    A    C        0      0        2 
  14  chr14_49794819     ZGre    A    C        0      0        2 
  14  chr14_49794819     ZHar    A    C        0      0        2 
  14  chr14_49794819   Sample    A    C        0      0        2 
  14  chr14_49807322     AAsi    C    T        0      0        2 
  14  chr14_49807322     AKia    C    T        0      0        2 
  14  chr14_49807322     AOna    C    T        0      0        2 
  14  chr14_49807322     ASom    C    T        0      0        2 
  14  chr14_49807322     HCab    C    T        1      2        2 
  14  chr14_49807322     HPrz    C    T        1      2        2 
  14  chr14_49807322     ZBoe    C    T        0      0        2 
  14  chr14_49807322     ZGre    C    T        0      0        2 
  14  chr14_49807322     ZHar    C    T        0      0        2 
  14  chr14_49807322   Sample    C    T        0      0        2 
  14  chr14_49811016     AAsi    T    C        0      0        2 
  14  chr14_49811016     AKia    T    C        1      2        2 
  14  chr14_49811016     AOna    T    C        0      0        2 
  14  chr14_49811016     ASom    T    C        0      0        2 
  14  chr14_49811016     HCab    T    C        0      0        2 
  14  chr14_49811016     HPrz    T    C        0      0        2 
  14  chr14_49811016     ZBoe    T    C        0      0        2 
  14  chr14_49811016     ZGre    T    C        0      0        2 
  14  chr14_49811016     ZHar    T    C        0      0        2 
  14  chr14_49811016   Sample    T    C        0      0        2 
  14  chr14_49814129     AAsi    T    A        0      0        2 
  14  chr14_49814129     AKia    T    A        0      0        2 
  14  chr14_49814129     AOna    T    A        0      0        2 
  14  chr14_49814129     ASom    T    A        0      0        2 
  14  chr14_49814129     HCab    T    A        1      2        2 
  14  chr14_49814129     HPrz    T    A        1      2        2 
  14  chr14_49814129     ZBoe    T    A        0      0        2 
  14  chr14_49814129     ZGre    T    A        0      0        2 
  14  chr14_49814129     ZHar    T    A        0      0        2 
  14  chr14_49814129   Sample    T    A        0      0        2 
  14  chr14_49818213     AAsi    T    G        0      0        2 
  14  chr14_49818213     AKia    T    G        0      0        2 
  14  chr14_49818213     AOna    T    G        1      2        2 
  14  chr14_49818213     ASom    T    G        0      0        2 
  14  chr14_49818213     HCab    T    G        1      2        2 
  14  chr14_49818213     HPrz    T    G        1      2        2 
  14  chr14_49818213     ZBoe    T    G      0.5      1        2 
  14  chr14_49818213     ZGre    T    G        0      0        2 
  14  chr14_49818213     ZHar    T    G        0      0        2 
  14  chr14_49818213   Sample    T    G        0      0        2 
  14  chr14_49823197     AAsi    A    G        0      0        2 
  14  chr14_49823197     AKia    A    G        0      0        2 
  14  chr14_49823197     AOna    A    G        0      0        2 
  14  chr14_49823197     ASom    A    G        0      0        2 
  14  chr14_49823197     HCab    A    G        0      0        2 
  14  chr14_49823197     HPrz    A    G        0      0        2 
  14  chr14_49823197     ZBoe    A    G        0      0        2 
  14  chr14_49823197     ZGre    A    G        0      0        2 
  14  chr14_49823197     ZHar    A    G        1      2        2 
  14  chr14_49823197   Sample    A    G        0      0        2 
  14  chr14_49823837     AAsi    C    T      0.5      1        2 
  14  chr14_49823837     AKia    C    T        0      0        2 
  14  chr14_49823837     AOna    C    T        0      0        2 
  14  chr14_49823837     ASom    C    T        1      2        2 
  14  chr14_49823837     HCab    C    T        0      0        2 
  14  chr14_49823837     HPrz    C    T        0      0        2 
  14  chr14_49823837     ZBoe    C    T        0      0        2 
  14  chr14_49823837     ZGre    C    T        0      0        2 
  14  chr14_49823837     ZHar    C    T        0      0        2 
  14  chr14_49823837   Sample    C    T        0      0        2 
  14  chr14_49833120     AAsi    G    A        0      0        2 
  14  chr14_49833120     AKia    G    A        0      0        2 
  14  chr14_49833120     AOna    G    A        0      0        2 
  14  chr14_49833120     ASom    G    A        0      0        2 
  14  chr14_49833120     HCab    G    A        1      2        2 
  14  chr14_49833120     HPrz    G    A        1      2        2 
  14  chr14_49833120     ZBoe    G    A        0      0        2 
  14  chr14_49833120     ZGre    G    A        0      0        2 
  14  chr14_49833120     ZHar    G    A        0      0        2 
  14  chr14_49833120   Sample    G    A        0      0        2 
  14  chr14_49836426     AAsi    A    C        0      0        2 
  14  chr14_49836426     AKia    A    C        0      0        2 
  14  chr14_49836426     AOna    A    C        0      0        2 
  14  chr14_49836426     ASom    A    C        0      0        2 
  14  chr14_49836426     HCab    A    C        0      0        2 
  14  chr14_49836426     HPrz    A    C        0      0        2 
  14  chr14_49836426     ZBoe    A    C        0      0        2 
  14  chr14_49836426     ZGre    A    C        1      2        2 
  14  chr14_49836426     ZHar    A    C        0      0        2 
  14  chr14_49836426   Sample    A    C        0      0        2 
  14  chr14_49842291     AAsi    T    C        0      0        2 
  14  chr14_49842291     AKia    T    C      0.5      1        2 
  14  chr14_49842291     AOna    T    C        0      0        2 
  14  chr14_49842291     ASom    T    C        0      0        2 
  14  chr14_49842291     HCab    T    C        0      0        2 
  14  chr14_49842291     HPrz    T    C        0      0        2 
  14  chr14_49842291     ZBoe    T    C        0      0        2 
  14  chr14_49842291     ZGre    T    C        0      0        2 
  14  chr14_49842291     ZHar    T    C        0      0        2 
  14  chr14_49842291   Sample    T    C        0      0        2 
  14  chr14_49870230     AAsi    T    C        0      0        2 
  14  chr14_49870230     AKia    T    C        0      0        2 
  14  chr14_49870230     AOna    T    C        0      0        2 
  14  chr14_49870230     ASom    T    C        0      0        2 
  14  chr14_49870230     HCab    T    C        0      0        2 
  14  chr14_49870230     HPrz    T    C        0      0        2 
  14  chr14_49870230     ZBoe    T    C        0      0        2 
  14  chr14_49870230     ZGre    T    C        0      0        2 
  14  chr14_49870230     ZHar    T    C      0.5      1        2 
  14  chr14_49870230   Sample    T    C        0      0        2 
  14  chr14_49879490     AAsi    A    G        0      0        2 
  14  chr14_49879490     AKia    A    G        0      0        2 
  14  chr14_49879490     AOna    A    G        0      0        2 
  14  chr14_49879490     ASom    A    G        0      0        2 
  14  chr14_49879490     HCab    A    G        0      0        2 
  14  chr14_49879490     HPrz    A    G        0      0        2 
  14  chr14_49879490     ZBoe    A    G      0.5      1        2 
  14  chr14_49879490     ZGre    A    G        0      0        2 
  14  chr14_49879490     ZHar    A    G        0      0        2 
  14  chr14_49879490   Sample    A    G        0      0        2 
  14  chr14_49880297     AAsi    T    C        0      0        2 
  14  chr14_49880297     AKia    T    C      0.5      1        2 
  14  chr14_49880297     AOna    T    C        1      2        2 
  14  chr14_49880297     ASom    T    C        0      0        2 
  14  chr14_49880297     HCab    T    C        0      0        2 
  14  chr14_49880297     HPrz    T    C        0      0        2 
  14  chr14_49880297     ZBoe    T    C        0      0        2 
  14  chr14_49880297     ZGre    T    C        0      0        2 
  14  chr14_49880297     ZHar    T    C        0      0        2 
  14  chr14_49880297   Sample    T    C        0      0        2 
  14  chr14_49880600     AAsi    T    C        0      0        2 
  14  chr14_49880600     AKia    T    C        0      0        2 
  14  chr14_49880600     AOna    T    C        0      0        2 
  14  chr14_49880600     ASom    T    C        0      0        2 
  14  chr14_49880600     HCab    T    C        1      2        2 
  14  chr14_49880600     HPrz    T    C        1      2        2 
  14  chr14_49880600     ZBoe    T    C        0      0        2 
  14  chr14_49880600     ZGre    T    C        0      0        2 
  14  chr14_49880600     ZHar    T    C        0      0        2 
  14  chr14_49880600   Sample    T    C        0      0        2 
  14  chr14_49891899     AAsi    T    C        0      0        2 
  14  chr14_49891899     AKia    T    C        0      0        2 
  14  chr14_49891899     AOna    T    C        0      0        2 
  14  chr14_49891899     ASom    T    C        0      0        2 
  14  chr14_49891899     HCab    T    C        1      2        2 
  14  chr14_49891899     HPrz    T    C        1      2        2 
  14  chr14_49891899     ZBoe    T    C        0      0        2 
  14  chr14_49891899     ZGre    T    C        0      0        2 
  14  chr14_49891899     ZHar    T    C        0      0        2 
  14  chr14_49891899   Sample    T    C        0      0        2 
  14  chr14_49893985     AAsi    T    C        0      0        2 
  14  chr14_49893985     AKia    T    C        0      0        2 
  14  chr14_49893985     AOna    T    C        0      0        2 
  14  chr14_49893985     ASom    T    C        0      0        2 
  14  chr14_49893985     HCab    T    C        0      0        2 
  14  chr14_49893985     HPrz    T    C        0      0        2 
  14  chr14_49893985     ZBoe    T    C        0      0        2 
  14  chr14_49893985     ZGre    T    C        0      0        2 
  14  chr14_49893985     ZHar    T    C        1      2        2 
  14  chr14_49893985   Sample    T    C        0      0        2 
  14  chr14_49897607     AAsi    A    T        0      0        2 
  14  chr14_49897607     AKia    A    T        0      0        2 
  14  chr14_49897607     AOna    A    T        0      0        2 
  14  chr14_49897607     ASom    A    T        0      0        2 
  14  chr14_49897607     HCab    A    T        0      0        2 
  14  chr14_49897607     HPrz    A    T        0      0        2 
  14  chr14_49897607     ZBoe    A    T        1      2        2 
  14  chr14_49897607     ZGre    A    T        1      2        2 
  14  chr14_49897607     ZHar    A    T        0      0        2 
  14  chr14_49897607   Sample    A    T        0      0        2 
  14  chr14_49911205     AAsi    G    A        0      0        2 
  14  chr14_49911205     AKia    G    A        0      0        2 
  14  chr14_49911205     AOna    G    A        0      0        2 
  14  chr14_49911205     ASom    G    A        0      0        2 
  14  chr14_49911205     HCab    G    A        0      0        2 
  14  chr14_49911205     HPrz    G    A        0      0        2 
  14  chr14_49911205     ZBoe    G    A        1      2        2 
  14  chr14_49911205     ZGre    G    A        0      0        2 
  14  chr14_49911205     ZHar    G    A        0      0        2 
  14  chr14_49911205   Sample    G    A        0      0        2 
  14  chr14_49914584     AAsi    G    C        0      0        2 
  14  chr14_49914584     AKia    G    C        0      0        2 
  14  chr14_49914584     AOna    G    C        0      0        2 
  14  chr14_49914584     ASom    G    C        0      0        2 
  14  chr14_49914584     HCab    G    C        1      2        2 
  14  chr14_49914584     HPrz    G    C      0.5      1        2 
  14  chr14_49914584     ZBoe    G    C        0      0        2 
  14  chr14_49914584     ZGre    G    C        0      0        2 
  14  chr14_49914584     ZHar    G    C        0      0        2 
  14  chr14_49914584   Sample    G    C        0      0        2 
  14  chr14_49924181     AAsi    G    A        1      2        2 
  14  chr14_49924181     AKia    G    A        0      0        2 
  14  chr14_49924181     AOna    G    A        0      0        2 
  14  chr14_49924181     ASom    G    A        1      2        2 
  14  chr14_49924181     HCab    G    A        0      0        2 
  14  chr14_49924181     HPrz    G    A        0      0        2 
  14  chr14_49924181     ZBoe    G    A        0      0        2 
  14  chr14_49924181     ZGre    G    A        0      0        2 
  14  chr14_49924181     ZHar    G    A        0      0        2 
  14  chr14_49924181   Sample    G    A        1      2        2 
  14  chr14_49929791     AAsi    T    C        0      0        2 
  14  chr14_49929791     AKia    T    C        0      0        2 
  14  chr14_49929791     AOna    T    C        0      0        2 
  14  chr14_49929791     ASom    T    C        0      0        2 
  14  chr14_49929791     HCab    T    C        1      2        2 
  14  chr14_49929791     HPrz    T    C        1      2        2 
  14  chr14_49929791     ZBoe    T    C        0      0        2 
  14  chr14_49929791     ZGre    T    C        0      0        2 
  14  chr14_49929791     ZHar    T    C        0      0        2 
  14  chr14_49929791   Sample    T    C        0      0        2 
  14  chr14_49934218     AAsi    G    T        0      0        2 
  14  chr14_49934218     AKia    G    T      0.5      1        2 
  14  chr14_49934218     AOna    G    T        0      0        2 
  14  chr14_49934218     ASom    G    T        0      0        2 
  14  chr14_49934218     HCab    G    T        0      0        2 
  14  chr14_49934218     HPrz    G    T        0      0        2 
  14  chr14_49934218     ZBoe    G    T        0      0        2 
  14  chr14_49934218     ZGre    G    T        0      0        2 
  14  chr14_49934218     ZHar    G    T        0      0        2 
  14  chr14_49934218   Sample    G    T        0      0        2 
  14  chr14_49941228     AAsi    C    T        0      0        2 
  14  chr14_49941228     AKia    C    T        0      0        2 
  14  chr14_49941228     AOna    C    T        0      0        2 
  14  chr14_49941228     ASom    C    T        0      0        2 
  14  chr14_49941228     HCab    C    T        1      2        2 
  14  chr14_49941228     HPrz    C    T        1      2        2 
  14  chr14_49941228     ZBoe    C    T        0      0        2 
  14  chr14_49941228     ZGre    C    T        0      0        2 
  14  chr14_49941228     ZHar    C    T        0      0        2 
  14  chr14_49941228   Sample    C    T        0      0        2 
  14  chr14_49941849     AAsi    A    T      0.5      1        2 
  14  chr14_49941849     AKia    A    T        0      0        2 
  14  chr14_49941849     AOna    A    T        0      0        2 
  14  chr14_49941849     ASom    A    T        0      0        2 
  14  chr14_49941849     HCab    A    T        0      0        2 
  14  chr14_49941849     HPrz    A    T        0      0        2 
  14  chr14_49941849     ZBoe    A    T        0      0        2 
  14  chr14_49941849     ZGre    A    T        0      0        2 
  14  chr14_49941849     ZHar    A    T        0      0        2 
  14  chr14_49941849   Sample    A    T        1      2        2 
  14  chr14_49943609     AAsi    A    G        0      0        2 
  14  chr14_49943609     AKia    A    G        0      0        2 
  14  chr14_49943609     AOna    A    G        0      0        2 
  14  chr14_49943609     ASom    A    G        0      0        2 
  14  chr14_49943609     HCab    A    G        0      0        2 
  14  chr14_49943609     HPrz    A    G        0      0        2 
  14  chr14_49943609     ZBoe    A    G      0.5      1        2 
  14  chr14_49943609     ZGre    A    G        0      0        2 
  14  chr14_49943609     ZHar    A    G        0      0        2 
  14  chr14_49943609   Sample    A    G        0      0        2 
  14  chr14_49948273     AAsi    G    T        0      0        2 
  14  chr14_49948273     AKia    G    T        0      0        2 
  14  chr14_49948273     AOna    G    T        0      0        2 
  14  chr14_49948273     ASom    G    T        1      2        2 
  14  chr14_49948273     HCab    G    T        0      0        2 
  14  chr14_49948273     HPrz    G    T        0      0        2 
  14  chr14_49948273     ZBoe    G    T        0      0        2 
  14  chr14_49948273     ZGre    G    T        0      0        2 
  14  chr14_49948273     ZHar    G    T        0      0        2 
  14  chr14_49948273   Sample    G    T        0      0        2 
  14  chr14_49949591     AAsi    T    C        0      0        2 
  14  chr14_49949591     AKia    T    C        0      0        2 
  14  chr14_49949591     AOna    T    C        0      0        2 
  14  chr14_49949591     ASom    T    C        0      0        2 
  14  chr14_49949591     HCab    T    C        0      0        2 
  14  chr14_49949591     HPrz    T    C        0      0        2 
  14  chr14_49949591     ZBoe    T    C        0      0        2 
  14  chr14_49949591     ZGre    T    C        0      0        2 
  14  chr14_49949591     ZHar    T    C      0.5      1        2 
  14  chr14_49949591   Sample    T    C        0      0        2 
  14  chr14_49952144     AAsi    C    G        0      0        2 
  14  chr14_49952144     AKia    C    G        0      0        2 
  14  chr14_49952144     AOna    C    G        0      0        2 
  14  chr14_49952144     ASom    C    G        0      0        2 
  14  chr14_49952144     HCab    C    G        0      0        2 
  14  chr14_49952144     HPrz    C    G        0      0        2 
  14  chr14_49952144     ZBoe    C    G        0      0        2 
  14  chr14_49952144     ZGre    C    G      0.5      1        2 
  14  chr14_49952144     ZHar    C    G        0      0        2 
  14  chr14_49952144   Sample    C    G        0      0        2 
  14  chr14_49964149     AAsi    A    G        0      0        2 
  14  chr14_49964149     AKia    A    G        0      0        2 
  14  chr14_49964149     AOna    A    G        0      0        2 
  14  chr14_49964149     ASom    A    G        0      0        2 
  14  chr14_49964149     HCab    A    G        0      0        2 
  14  chr14_49964149     HPrz    A    G        0      0        2 
  14  chr14_49964149     ZBoe    A    G        1      2        2 
  14  chr14_49964149     ZGre    A    G        0      0        2 
  14  chr14_49964149     ZHar    A    G        0      0        2 
  14  chr14_49964149   Sample    A    G        0      0        2 
  14  chr14_49966488     AAsi    T    C        0      0        2 
  14  chr14_49966488     AKia    T    C        0      0        2 
  14  chr14_49966488     AOna    T    C        0      0        2 
  14  chr14_49966488     ASom    T    C        0      0        2 
  14  chr14_49966488     HCab    T    C        0      0        2 
  14  chr14_49966488     HPrz    T    C        0      0        2 
  14  chr14_49966488     ZBoe    T    C        0      0        2 
  14  chr14_49966488     ZGre    T    C        1      2        2 
  14  chr14_49966488     ZHar    T    C        0      0        2 
  14  chr14_49966488   Sample    T    C        0      0        2 
  14  chr14_49974182     AAsi    A    G        0      0        2 
  14  chr14_49974182     AKia    A    G        0      0        2 
  14  chr14_49974182     AOna    A    G        0      0        2 
  14  chr14_49974182     ASom    A    G        0      0        2 
  14  chr14_49974182     HCab    A    G        1      2        2 
  14  chr14_49974182     HPrz    A    G        1      2        2 
  14  chr14_49974182     ZBoe    A    G        0      0        2 
  14  chr14_49974182     ZGre    A    G        0      0        2 
  14  chr14_49974182     ZHar    A    G        0      0        2 
  14  chr14_49974182   Sample    A    G        0      0        2 
  14  chr14_49980302     AAsi    G    C      0.5      1        2 
  14  chr14_49980302     AKia    G    C        0      0        2 
  14  chr14_49980302     AOna    G    C        0      0        2 
  14  chr14_49980302     ASom    G    C        0      0        2 
  14  chr14_49980302     HCab    G    C        0      0        2 
  14  chr14_49980302     HPrz    G    C        0      0        2 
  14  chr14_49980302     ZBoe    G    C        0      0        2 
  14  chr14_49980302     ZGre    G    C        0      0        2 
  14  chr14_49980302     ZHar    G    C        0      0        2 
  14  chr14_49980302   Sample    G    C        0      0        2 
  14  chr14_49992002     AAsi    T    A        0      0        2 
  14  chr14_49992002     AKia    T    A        0      0        2 
  14  chr14_49992002     AOna    T    A        1      2        2 
  14  chr14_49992002     ASom    T    A        0      0        2 
  14  chr14_49992002     HCab    T    A        0      0        2 
  14  chr14_49992002     HPrz    T    A        0      0        2 
  14  chr14_49992002     ZBoe    T    A        0      0        2 
  14  chr14_49992002     ZGre    T    A        0      0        2 
  14  chr14_49992002     ZHar    T    A        0      0        2 
  14  chr14_49992002   Sample    T    A        0      0        2 
  14  chr14_50013811     AAsi    G    A        0      0        2 
  14  chr14_50013811     AKia    G    A        0      0        2 
  14  chr14_50013811     AOna    G    A        0      0        2 
  14  chr14_50013811     ASom    G    A        0      0        2 
  14  chr14_50013811     HCab    G    A        0      0        2 
  14  chr14_50013811     HPrz    G    A        0      0        2 
  14  chr14_50013811     ZBoe    G    A      0.5      1        2 
  14  chr14_50013811     ZGre    G    A        0      0        2 
  14  chr14_50013811     ZHar    G    A        0      0        2 
  14  chr14_50013811   Sample    G    A        0      0        2 
  14  chr14_50023971     AAsi    A    G        0      0        2 
  14  chr14_50023971     AKia    A    G        0      0        2 
  14  chr14_50023971     AOna    A    G        0      0        2 
  14  chr14_50023971     ASom    A    G        0      0        2 
  14  chr14_50023971     HCab    A    G      0.5      1        2 
  14  chr14_50023971     HPrz    A    G      0.5      1        2 
  14  chr14_50023971     ZBoe    A    G        0      0        2 
  14  chr14_50023971     ZGre    A    G        0      0        2 
  14  chr14_50023971     ZHar    A    G        0      0        2 
  14  chr14_50023971   Sample    A    G        0      0        2 
  14  chr14_50024286     AAsi    T    C        0      0        2 
  14  chr14_50024286     AKia    T    C        0      0        2 
  14  chr14_50024286     AOna    T    C        1      2        2 
  14  chr14_50024286     ASom    T    C        0      0        2 
  14  chr14_50024286     HCab    T    C        0      0        2 
  14  chr14_50024286     HPrz    T    C        0      0        2 
  14  chr14_50024286     ZBoe    T    C        0      0        2 
  14  chr14_50024286     ZGre    T    C        0      0        2 
  14  chr14_50024286     ZHar    T    C        0      0        2 
  14  chr14_50024286   Sample    T    C        0      0        2 
  14  chr14_50036145     AAsi    T    G        0      0        2 
  14  chr14_50036145     AKia    T    G        0      0        2 
  14  chr14_50036145     AOna    T    G        0      0        2 
  14  chr14_50036145     ASom    T    G        0      0        2 
  14  chr14_50036145     HCab    T    G        0      0        2 
  14  chr14_50036145     HPrz    T    G        0      0        2 
  14  chr14_50036145     ZBoe    T    G        0      0        2 
  14  chr14_50036145     ZGre    T    G        0      0        2 
  14  chr14_50036145     ZHar    T    G      0.5      1        2 
  14  chr14_50036145   Sample    T    G        0      0        2 
  14  chr14_50037592     AAsi    G    A        0      0        2 
  14  chr14_50037592     AKia    G    A        0      0        2 
  14  chr14_50037592     AOna    G    A        0      0        2 
  14  chr14_50037592     ASom    G    A        0      0        2 
  14  chr14_50037592     HCab    G    A      0.5      1        2 
  14  chr14_50037592     HPrz    G    A        0      0        2 
  14  chr14_50037592     ZBoe    G    A        0      0        2 
  14  chr14_50037592     ZGre    G    A        0      0        2 
  14  chr14_50037592     ZHar    G    A        0      0        2 
  14  chr14_50037592   Sample    G    A        0      0        2 
  14  chr14_50038809     AAsi    T    C        0      0        2 
  14  chr14_50038809     AKia    T    C        0      0        2 
  14  chr14_50038809     AOna    T    C        0      0        2 
  14  chr14_50038809     ASom    T    C        0      0        2 
  14  chr14_50038809     HCab    T    C      0.5      1        2 
  14  chr14_50038809     HPrz    T    C        0      0        2 
  14  chr14_50038809     ZBoe    T    C        0      0        2 
  14  chr14_50038809     ZGre    T    C        0      0        2 
  14  chr14_50038809     ZHar    T    C        0      0        2 
  14  chr14_50038809   Sample    T    C        0      0        2 
  14  chr14_50039332     AAsi    A    G        0      0        2 
  14  chr14_50039332     AKia    A    G        0      0        2 
  14  chr14_50039332     AOna    A    G        0      0        2 
  14  chr14_50039332     ASom    A    G        0      0        2 
  14  chr14_50039332     HCab    A    G        0      0        2 
  14  chr14_50039332     HPrz    A    G        0      0        2 
  14  chr14_50039332     ZBoe    A    G        0      0        2 
  14  chr14_50039332     ZGre    A    G      0.5      1        2 
  14  chr14_50039332     ZHar    A    G        0      0        2 
  14  chr14_50039332   Sample    A    G        0      0        2 
  14  chr14_50044597     AAsi    T    C      0.5      1        2 
  14  chr14_50044597     AKia    T    C        0      0        2 
  14  chr14_50044597     AOna    T    C        0      0        2 
  14  chr14_50044597     ASom    T    C        0      0        2 
  14  chr14_50044597     HCab    T    C        0      0        2 
  14  chr14_50044597     HPrz    T    C        0      0        2 
  14  chr14_50044597     ZBoe    T    C        0      0        2 
  14  chr14_50044597     ZGre    T    C        0      0        2 
  14  chr14_50044597     ZHar    T    C        0      0        2 
  14  chr14_50044597   Sample    T    C        0      0        2 
  14  chr14_50045738     AAsi    T    C        0      0        2 
  14  chr14_50045738     AKia    T    C        0      0        2 
  14  chr14_50045738     AOna    T    C        0      0        2 
  14  chr14_50045738     ASom    T    C        0      0        2 
  14  chr14_50045738     HCab    T    C        1      2        2 
  14  chr14_50045738     HPrz    T    C        1      2        2 
  14  chr14_50045738     ZBoe    T    C        0      0        2 
  14  chr14_50045738     ZGre    T    C        0      0        2 
  14  chr14_50045738     ZHar    T    C        0      0        2 
  14  chr14_50045738   Sample    T    C        0      0        2 
  14  chr14_50048198     AAsi    A    T        0      0        2 
  14  chr14_50048198     AKia    A    T        0      0        2 
  14  chr14_50048198     AOna    A    T        1      2        2 
  14  chr14_50048198     ASom    A    T        0      0        2 
  14  chr14_50048198     HCab    A    T        0      0        2 
  14  chr14_50048198     HPrz    A    T        0      0        2 
  14  chr14_50048198     ZBoe    A    T        0      0        2 
  14  chr14_50048198     ZGre    A    T        0      0        2 
  14  chr14_50048198     ZHar    A    T        0      0        2 
  14  chr14_50048198   Sample    A    T        0      0        2 
  14  chr14_50051153     AAsi    T    C        0      0        2 
  14  chr14_50051153     AKia    T    C        0      0        2 
  14  chr14_50051153     AOna    T    C        0      0        2 
  14  chr14_50051153     ASom    T    C        0      0        2 
  14  chr14_50051153     HCab    T    C        1      2        2 
  14  chr14_50051153     HPrz    T    C        1      2        2 
  14  chr14_50051153     ZBoe    T    C        0      0        2 
  14  chr14_50051153     ZGre    T    C        0      0        2 
  14  chr14_50051153     ZHar    T    C        0      0        2 
  14  chr14_50051153   Sample    T    C        0      0        2 
  14  chr14_50053001     AAsi    A    G        0      0        2 
  14  chr14_50053001     AKia    A    G        0      0        2 
  14  chr14_50053001     AOna    A    G        0      0        2 
  14  chr14_50053001     ASom    A    G        0      0        2 
  14  chr14_50053001     HCab    A    G        0      0        2 
  14  chr14_50053001     HPrz    A    G        0      0        2 
  14  chr14_50053001     ZBoe    A    G        0      0        2 
  14  chr14_50053001     ZGre    A    G        0      0        2 
  14  chr14_50053001     ZHar    A    G        1      2        2 
  14  chr14_50053001   Sample    A    G        0      0        2 
  14  chr14_50056893     AAsi    T    C        1      2        2 
  14  chr14_50056893     AKia    T    C        0      0        2 
  14  chr14_50056893     AOna    T    C        0      0        2 
  14  chr14_50056893     ASom    T    C        1      2        2 
  14  chr14_50056893     HCab    T    C        0      0        2 
  14  chr14_50056893     HPrz    T    C        0      0        2 
  14  chr14_50056893     ZBoe    T    C        0      0        2 
  14  chr14_50056893     ZGre    T    C        0      0        2 
  14  chr14_50056893     ZHar    T    C        0      0        2 
  14  chr14_50056893   Sample    T    C        1      2        2 
  14  chr14_50061542     AAsi    A    G        0      0        2 
  14  chr14_50061542     AKia    A    G        0      0        2 
  14  chr14_50061542     AOna    A    G        0      0        2 
  14  chr14_50061542     ASom    A    G        1      2        2 
  14  chr14_50061542     HCab    A    G        0      0        2 
  14  chr14_50061542     HPrz    A    G        0      0        2 
  14  chr14_50061542     ZBoe    A    G        0      0        2 
  14  chr14_50061542     ZGre    A    G        0      0        2 
  14  chr14_50061542     ZHar    A    G        0      0        2 
  14  chr14_50061542   Sample    A    G        0      0        2 
  14  chr14_50064276     AAsi    G    A        0      0        2 
  14  chr14_50064276     AKia    G    A        0      0        2 
  14  chr14_50064276     AOna    G    A        0      0        2 
  14  chr14_50064276     ASom    G    A        0      0        2 
  14  chr14_50064276     HCab    G    A        0      0        2 
  14  chr14_50064276     HPrz    G    A        0      0        2 
  14  chr14_50064276     ZBoe    G    A        1      2        2 
  14  chr14_50064276     ZGre    G    A        0      0        2 
  14  chr14_50064276     ZHar    G    A        0      0        2 
  14  chr14_50064276   Sample    G    A        0      0        2 
  14  chr14_50066048     AAsi    T    C        0      0        2 
  14  chr14_50066048     AKia    T    C        0      0        2 
  14  chr14_50066048     AOna    T    C        0      0        2 
  14  chr14_50066048     ASom    T    C        0      0        2 
  14  chr14_50066048     HCab    T    C        1      2        2 
  14  chr14_50066048     HPrz    T    C        1      2        2 
  14  chr14_50066048     ZBoe    T    C        0      0        2 
  14  chr14_50066048     ZGre    T    C        0      0        2 
  14  chr14_50066048     ZHar    T    C        0      0        2 
  14  chr14_50066048   Sample    T    C        0      0        2 
  14  chr14_50066873     AAsi    T    A        0      0        2 
  14  chr14_50066873     AKia    T    A        0      0        2 
  14  chr14_50066873     AOna    T    A        0      0        2 
  14  chr14_50066873     ASom    T    A        0      0        2 
  14  chr14_50066873     HCab    T    A        0      0        2 
  14  chr14_50066873     HPrz    T    A        0      0        2 
  14  chr14_50066873     ZBoe    T    A        0      0        2 
  14  chr14_50066873     ZGre    T    A        1      2        2 
  14  chr14_50066873     ZHar    T    A        0      0        2 
  14  chr14_50066873   Sample    T    A        0      0        2 
  14  chr14_50070567     AAsi    C    T        0      0        2 
  14  chr14_50070567     AKia    C    T        0      0        2 
  14  chr14_50070567     AOna    C    T        0      0        2 
  14  chr14_50070567     ASom    C    T        1      2        2 
  14  chr14_50070567     HCab    C    T        0      0        2 
  14  chr14_50070567     HPrz    C    T        0      0        2 
  14  chr14_50070567     ZBoe    C    T        0      0        2 
  14  chr14_50070567     ZGre    C    T        0      0        2 
  14  chr14_50070567     ZHar    C    T        0      0        2 
  14  chr14_50070567   Sample    C    T        0      0        2 
  14  chr14_50072535     AAsi    G    A        0      0        2 
  14  chr14_50072535     AKia    G    A        0      0        2 
  14  chr14_50072535     AOna    G    A        0      0        2 
  14  chr14_50072535     ASom    G    A        0      0        2 
  14  chr14_50072535     HCab    G    A        0      0        2 
  14  chr14_50072535     HPrz    G    A      0.5      1        2 
  14  chr14_50072535     ZBoe    G    A        0      0        2 
  14  chr14_50072535     ZGre    G    A        0      0        2 
  14  chr14_50072535     ZHar    G    A        0      0        2 
  14  chr14_50072535   Sample    G    A        0      0        2 
  14  chr14_50072910     AAsi    C    A        0      0        2 
  14  chr14_50072910     AKia    C    A        0      0        2 
  14  chr14_50072910     AOna    C    A        0      0        2 
  14  chr14_50072910     ASom    C    A        1      2        2 
  14  chr14_50072910     HCab    C    A        0      0        2 
  14  chr14_50072910     HPrz    C    A        0      0        2 
  14  chr14_50072910     ZBoe    C    A        0      0        2 
  14  chr14_50072910     ZGre    C    A        0      0        2 
  14  chr14_50072910     ZHar    C    A        0      0        2 
  14  chr14_50072910   Sample    C    A        0      0        2 
  14  chr14_50079464     AAsi    A    G        0      0        2 
  14  chr14_50079464     AKia    A    G        0      0        2 
  14  chr14_50079464     AOna    A    G        0      0        2 
  14  chr14_50079464     ASom    A    G        0      0        2 
  14  chr14_50079464     HCab    A    G        1      2        2 
  14  chr14_50079464     HPrz    A    G        1      2        2 
  14  chr14_50079464     ZBoe    A    G        0      0        2 
  14  chr14_50079464     ZGre    A    G        0      0        2 
  14  chr14_50079464     ZHar    A    G        0      0        2 
  14  chr14_50079464   Sample    A    G        0      0        2 
  14  chr14_50097113     AAsi    A    G        0      0        2 
  14  chr14_50097113     AKia    A    G        0      0        2 
  14  chr14_50097113     AOna    A    G        0      0        2 
  14  chr14_50097113     ASom    A    G        0      0        2 
  14  chr14_50097113     HCab    A    G        0      0        2 
  14  chr14_50097113     HPrz    A    G        0      0        2 
  14  chr14_50097113     ZBoe    A    G        1      2        2 
  14  chr14_50097113     ZGre    A    G        0      0        2 
  14  chr14_50097113     ZHar    A    G        0      0        2 
  14  chr14_50097113   Sample    A    G        0      0        2 
  14  chr14_50099702     AAsi    T    C        0      0        2 
  14  chr14_50099702     AKia    T    C        0      0        2 
  14  chr14_50099702     AOna    T    C        0      0        2 
  14  chr14_50099702     ASom    T    C        1      2        2 
  14  chr14_50099702     HCab    T    C        0      0        2 
  14  chr14_50099702     HPrz    T    C        0      0        2 
  14  chr14_50099702     ZBoe    T    C        0      0        2 
  14  chr14_50099702     ZGre    T    C        0      0        2 
  14  chr14_50099702     ZHar    T    C        0      0        2 
  14  chr14_50099702   Sample    T    C        0      0        2 
  14  chr14_50112806     AAsi    A    G        0      0        2 
  14  chr14_50112806     AKia    A    G        0      0        2 
  14  chr14_50112806     AOna    A    G        0      0        2 
  14  chr14_50112806     ASom    A    G        0      0        2 
  14  chr14_50112806     HCab    A    G        0      0        2 
  14  chr14_50112806     HPrz    A    G        0      0        2 
  14  chr14_50112806     ZBoe    A    G        1      2        2 
  14  chr14_50112806     ZGre    A    G        0      0        2 
  14  chr14_50112806     ZHar    A    G        0      0        2 
  14  chr14_50112806   Sample    A    G        0      0        2 
  14  chr14_50114675     AAsi    A    C        0      0        2 
  14  chr14_50114675     AKia    A    C        0      0        2 
  14  chr14_50114675     AOna    A    C        0      0        2 
  14  chr14_50114675     ASom    A    C        0      0        2 
  14  chr14_50114675     HCab    A    C        1      2        2 
  14  chr14_50114675     HPrz    A    C        1      2        2 
  14  chr14_50114675     ZBoe    A    C        0      0        2 
  14  chr14_50114675     ZGre    A    C        0      0        2 
  14  chr14_50114675     ZHar    A    C        0      0        2 
  14  chr14_50114675   Sample    A    C        0      0        2 
  14  chr14_50118554     AAsi    G    A        0      0        2 
  14  chr14_50118554     AKia    G    A        0      0        2 
  14  chr14_50118554     AOna    G    A        0      0        2 
  14  chr14_50118554     ASom    G    A        0      0        2 
  14  chr14_50118554     HCab    G    A        0      0        2 
  14  chr14_50118554     HPrz    G    A        0      0        2 
  14  chr14_50118554     ZBoe    G    A      0.5      1        2 
  14  chr14_50118554     ZGre    G    A        0      0        2 
  14  chr14_50118554     ZHar    G    A        0      0        2 
  14  chr14_50118554   Sample    G    A        0      0        2 
  14  chr14_50131779     AAsi    T    G        1      2        2 
  14  chr14_50131779     AKia    T    G        0      0        2 
  14  chr14_50131779     AOna    T    G        0      0        2 
  14  chr14_50131779     ASom    T    G        1      2        2 
  14  chr14_50131779     HCab    T    G        0      0        2 
  14  chr14_50131779     HPrz    T    G        0      0        2 
  14  chr14_50131779     ZBoe    T    G        0      0        2 
  14  chr14_50131779     ZGre    T    G        0      0        2 
  14  chr14_50131779     ZHar    T    G        0      0        2 
  14  chr14_50131779   Sample    T    G        0      0        2 
  14  chr14_50134349     AAsi    G    T        0      0        2 
  14  chr14_50134349     AKia    G    T        0      0        2 
  14  chr14_50134349     AOna    G    T        0      0        2 
  14  chr14_50134349     ASom    G    T        0      0        2 
  14  chr14_50134349     HCab    G    T        0      0        2 
  14  chr14_50134349     HPrz    G    T        0      0        2 
  14  chr14_50134349     ZBoe    G    T        0      0        2 
  14  chr14_50134349     ZGre    G    T        0      0        2 
  14  chr14_50134349     ZHar    G    T        1      2        2 
  14  chr14_50134349   Sample    G    T        0      0        2 
  14  chr14_50144017     AAsi    G    A        0      0        2 
  14  chr14_50144017     AKia    G    A        0      0        2 
  14  chr14_50144017     AOna    G    A        0      0        2 
  14  chr14_50144017     ASom    G    A        0      0        2 
  14  chr14_50144017     HCab    G    A        0      0        2 
  14  chr14_50144017     HPrz    G    A        0      0        2 
  14  chr14_50144017     ZBoe    G    A        1      2        2 
  14  chr14_50144017     ZGre    G    A        0      0        2 
  14  chr14_50144017     ZHar    G    A        0      0        2 
  14  chr14_50144017   Sample    G    A        0      0        2 
  14  chr14_50148042     AAsi    G    A        1      2        2 
  14  chr14_50148042     AKia    G    A        0      0        2 
  14  chr14_50148042     AOna    G    A        0      0        2 
  14  chr14_50148042     ASom    G    A        1      2        2 
  14  chr14_50148042     HCab    G    A        0      0        2 
  14  chr14_50148042     HPrz    G    A        0      0        2 
  14  chr14_50148042     ZBoe    G    A        0      0        2 
  14  chr14_50148042     ZGre    G    A        0      0        2 
  14  chr14_50148042     ZHar    G    A        0      0        2 
  14  chr14_50148042   Sample    G    A        1      2        2 
  14  chr14_50150804     AAsi    C    T        0      0        2 
  14  chr14_50150804     AKia    C    T        0      0        2 
  14  chr14_50150804     AOna    C    T        0      0        2 
  14  chr14_50150804     ASom    C    T        0      0        2 
  14  chr14_50150804     HCab    C    T      0.5      1        2 
  14  chr14_50150804     HPrz    C    T      0.5      1        2 
  14  chr14_50150804     ZBoe    C    T        0      0        2 
  14  chr14_50150804     ZGre    C    T        0      0        2 
  14  chr14_50150804     ZHar    C    T        0      0        2 
  14  chr14_50150804   Sample    C    T        0      0        2 
  14  chr14_50152540     AAsi    G    T        0      0        2 
  14  chr14_50152540     AKia    G    T        1      2        2 
  14  chr14_50152540     AOna    G    T        0      0        2 
  14  chr14_50152540     ASom    G    T        0      0        2 
  14  chr14_50152540     HCab    G    T        0      0        2 
  14  chr14_50152540     HPrz    G    T        0      0        2 
  14  chr14_50152540     ZBoe    G    T        0      0        2 
  14  chr14_50152540     ZGre    G    T        0      0        2 
  14  chr14_50152540     ZHar    G    T        0      0        2 
  14  chr14_50152540   Sample    G    T        0      0        2 
  14  chr14_50155772     AAsi    T    G        0      0        2 
  14  chr14_50155772     AKia    T    G        0      0        2 
  14  chr14_50155772     AOna    T    G        0      0        2 
  14  chr14_50155772     ASom    T    G        0      0        2 
  14  chr14_50155772     HCab    T    G        0      0        2 
  14  chr14_50155772     HPrz    T    G        0      0        2 
  14  chr14_50155772     ZBoe    T    G      0.5      1        2 
  14  chr14_50155772     ZGre    T    G        0      0        2 
  14  chr14_50155772     ZHar    T    G        0      0        2 
  14  chr14_50155772   Sample    T    G        0      0        2 
  14  chr14_50156398     AAsi    G    C        0      0        2 
  14  chr14_50156398     AKia    G    C        0      0        2 
  14  chr14_50156398     AOna    G    C        0      0        2 
  14  chr14_50156398     ASom    G    C        0      0        2 
  14  chr14_50156398     HCab    G    C        0      0        2 
  14  chr14_50156398     HPrz    G    C        0      0        2 
  14  chr14_50156398     ZBoe    G    C        1      2        2 
  14  chr14_50156398     ZGre    G    C        0      0        2 
  14  chr14_50156398     ZHar    G    C        0      0        2 
  14  chr14_50156398   Sample    G    C        0      0        2 
  14  chr14_50158262     AAsi    A    G        0      0        2 
  14  chr14_50158262     AKia    A    G        0      0        2 
  14  chr14_50158262     AOna    A    G        0      0        2 
  14  chr14_50158262     ASom    A    G        1      2        2 
  14  chr14_50158262     HCab    A    G        0      0        2 
  14  chr14_50158262     HPrz    A    G        0      0        2 
  14  chr14_50158262     ZBoe    A    G        0      0        2 
  14  chr14_50158262     ZGre    A    G        0      0        2 
  14  chr14_50158262     ZHar    A    G        0      0        2 
  14  chr14_50158262   Sample    A    G        0      0        2 
  14  chr14_50158727     AAsi    A    C        0      0        2 
  14  chr14_50158727     AKia    A    C        0      0        2 
  14  chr14_50158727     AOna    A    C        0      0        2 
  14  chr14_50158727     ASom    A    C        0      0        2 
  14  chr14_50158727     HCab    A    C        1      2        2 
  14  chr14_50158727     HPrz    A    C        1      2        2 
  14  chr14_50158727     ZBoe    A    C        0      0        2 
  14  chr14_50158727     ZGre    A    C        0      0        2 
  14  chr14_50158727     ZHar    A    C        0      0        2 
  14  chr14_50158727   Sample    A    C        0      0        2 
  14  chr14_50162263     AAsi    T    C        0      0        2 
  14  chr14_50162263     AKia    T    C        0      0        2 
  14  chr14_50162263     AOna    T    C        1      2        2 
  14  chr14_50162263     ASom    T    C        0      0        2 
  14  chr14_50162263     HCab    T    C        0      0        2 
  14  chr14_50162263     HPrz    T    C        0      0        2 
  14  chr14_50162263     ZBoe    T    C        0      0        2 
  14  chr14_50162263     ZGre    T    C        0      0        2 
  14  chr14_50162263     ZHar    T    C        0      0        2 
  14  chr14_50162263   Sample    T    C        0      0        2 
  14  chr14_50166265     AAsi    A    G        0      0        2 
  14  chr14_50166265     AKia    A    G        0      0        2 
  14  chr14_50166265     AOna    A    G        0      0        2 
  14  chr14_50166265     ASom    A    G        0      0        2 
  14  chr14_50166265     HCab    A    G        0      0        2 
  14  chr14_50166265     HPrz    A    G        0      0        2 
  14  chr14_50166265     ZBoe    A    G      0.5      1        2 
  14  chr14_50166265     ZGre    A    G        0      0        2 
  14  chr14_50166265     ZHar    A    G        0      0        2 
  14  chr14_50166265   Sample    A    G        0      0        2 
  14  chr14_50166437     AAsi    A    G        0      0        2 
  14  chr14_50166437     AKia    A    G        0      0        2 
  14  chr14_50166437     AOna    A    G        0      0        2 
  14  chr14_50166437     ASom    A    G        0      0        2 
  14  chr14_50166437     HCab    A    G      0.5      1        2 
  14  chr14_50166437     HPrz    A    G        0      0        2 
  14  chr14_50166437     ZBoe    A    G        0      0        2 
  14  chr14_50166437     ZGre    A    G        0      0        2 
  14  chr14_50166437     ZHar    A    G        0      0        2 
  14  chr14_50166437   Sample    A    G        0      0        2 
  14  chr14_50169128     AAsi    A    G        0      0        2 
  14  chr14_50169128     AKia    A    G        0      0        2 
  14  chr14_50169128     AOna    A    G        0      0        2 
  14  chr14_50169128     ASom    A    G        0      0        2 
  14  chr14_50169128     HCab    A    G        0      0        2 
  14  chr14_50169128     HPrz    A    G        0      0        2 
  14  chr14_50169128     ZBoe    A    G        1      2        2 
  14  chr14_50169128     ZGre    A    G        0      0        2 
  14  chr14_50169128     ZHar    A    G        0      0        2 
  14  chr14_50169128   Sample    A    G        0      0        2 
  14  chr14_50173048     AAsi    G    T        0      0        2 
  14  chr14_50173048     AKia    G    T        0      0        2 
  14  chr14_50173048     AOna    G    T        0      0        2 
  14  chr14_50173048     ASom    G    T        0      0        2 
  14  chr14_50173048     HCab    G    T        1      2        2 
  14  chr14_50173048     HPrz    G    T        1      2        2 
  14  chr14_50173048     ZBoe    G    T        0      0        2 
  14  chr14_50173048     ZGre    G    T        0      0        2 
  14  chr14_50173048     ZHar    G    T        0      0        2 
  14  chr14_50173048   Sample    G    T        0      0        2 
  14  chr14_50173184     AAsi    G    A        0      0        2 
  14  chr14_50173184     AKia    G    A        0      0        2 
  14  chr14_50173184     AOna    G    A        1      2        2 
  14  chr14_50173184     ASom    G    A        0      0        2 
  14  chr14_50173184     HCab    G    A        0      0        2 
  14  chr14_50173184     HPrz    G    A        0      0        2 
  14  chr14_50173184     ZBoe    G    A        0      0        2 
  14  chr14_50173184     ZGre    G    A        0      0        2 
  14  chr14_50173184     ZHar    G    A        0      0        2 
  14  chr14_50173184   Sample    G    A        0      0        2 
  14  chr14_50173908     AAsi    A    G        0      0        2 
  14  chr14_50173908     AKia    A    G        0      0        2 
  14  chr14_50173908     AOna    A    G        0      0        2 
  14  chr14_50173908     ASom    A    G        0      0        2 
  14  chr14_50173908     HCab    A    G      0.5      1        2 
  14  chr14_50173908     HPrz    A    G      0.5      1        2 
  14  chr14_50173908     ZBoe    A    G        0      0        2 
  14  chr14_50173908     ZGre    A    G        0      0        2 
  14  chr14_50173908     ZHar    A    G        0      0        2 
  14  chr14_50173908   Sample    A    G        0      0        2 
  14  chr14_50174131     AAsi    C    T        0      0        2 
  14  chr14_50174131     AKia    C    T        0      0        2 
  14  chr14_50174131     AOna    C    T        0      0        2 
  14  chr14_50174131     ASom    C    T        0      0        2 
  14  chr14_50174131     HCab    C    T      0.5      1        2 
  14  chr14_50174131     HPrz    C    T      0.5      1        2 
  14  chr14_50174131     ZBoe    C    T        0      0        2 
  14  chr14_50174131     ZGre    C    T        0      0        2 
  14  chr14_50174131     ZHar    C    T        0      0        2 
  14  chr14_50174131   Sample    C    T        0      0        2 
  14  chr14_50178974     AAsi    C    T        0      0        2 
  14  chr14_50178974     AKia    C    T        1      2        2 
  14  chr14_50178974     AOna    C    T        1      2        2 
  14  chr14_50178974     ASom    C    T        0      0        2 
  14  chr14_50178974     HCab    C    T        1      2        2 
  14  chr14_50178974     HPrz    C    T        1      2        2 
  14  chr14_50178974     ZBoe    C    T        0      0        2 
  14  chr14_50178974     ZGre    C    T        0      0        2 
  14  chr14_50178974     ZHar    C    T        0      0        2 
  14  chr14_50178974   Sample    C    T        0      0        2 
  14  chr14_50179375     AAsi    A    G        0      0        2 
  14  chr14_50179375     AKia    A    G        0      0        2 
  14  chr14_50179375     AOna    A    G        0      0        2 
  14  chr14_50179375     ASom    A    G        0      0        2 
  14  chr14_50179375     HCab    A    G        0      0        2 
  14  chr14_50179375     HPrz    A    G        0      0        2 
  14  chr14_50179375     ZBoe    A    G        0      0        2 
  14  chr14_50179375     ZGre    A    G        1      2        2 
  14  chr14_50179375     ZHar    A    G        1      2        2 
  14  chr14_50179375   Sample    A    G        0      0        2 
  14  chr14_50185536     AAsi    C    A        0      0        2 
  14  chr14_50185536     AKia    C    A        0      0        2 
  14  chr14_50185536     AOna    C    A        1      2        2 
  14  chr14_50185536     ASom    C    A        0      0        2 
  14  chr14_50185536     HCab    C    A        0      0        2 
  14  chr14_50185536     HPrz    C    A        0      0        2 
  14  chr14_50185536     ZBoe    C    A        0      0        2 
  14  chr14_50185536     ZGre    C    A        0      0        2 
  14  chr14_50185536     ZHar    C    A        0      0        2 
  14  chr14_50185536   Sample    C    A        0      0        2 
  14  chr14_50185758     AAsi    A    G        0      0        2 
  14  chr14_50185758     AKia    A    G        0      0        2 
  14  chr14_50185758     AOna    A    G        0      0        2 
  14  chr14_50185758     ASom    A    G        0      0        2 
  14  chr14_50185758     HCab    A    G        0      0        2 
  14  chr14_50185758     HPrz    A    G        0      0        2 
  14  chr14_50185758     ZBoe    A    G        0      0        2 
  14  chr14_50185758     ZGre    A    G        1      2        2 
  14  chr14_50185758     ZHar    A    G        0      0        2 
  14  chr14_50185758   Sample    A    G        0      0        2 
  14  chr14_50188450     AAsi    A    G        0      0        2 
  14  chr14_50188450     AKia    A    G        0      0        2 
  14  chr14_50188450     AOna    A    G        0      0        2 
  14  chr14_50188450     ASom    A    G        0      0        2 
  14  chr14_50188450     HCab    A    G        0      0        2 
  14  chr14_50188450     HPrz    A    G        0      0        2 
  14  chr14_50188450     ZBoe    A    G        1      2        2 
  14  chr14_50188450     ZGre    A    G        1      2        2 
  14  chr14_50188450     ZHar    A    G        1      2        2 
  14  chr14_50188450   Sample    A    G        0      0        2 
  14  chr14_50190212     AAsi    T    G        0      0        2 
  14  chr14_50190212     AKia    T    G        0      0        2 
  14  chr14_50190212     AOna    T    G        0      0        2 
  14  chr14_50190212     ASom    T    G        1      2        2 
  14  chr14_50190212     HCab    T    G        0      0        2 
  14  chr14_50190212     HPrz    T    G        0      0        2 
  14  chr14_50190212     ZBoe    T    G        0      0        2 
  14  chr14_50190212     ZGre    T    G        0      0        2 
  14  chr14_50190212     ZHar    T    G        0      0        2 
  14  chr14_50190212   Sample    T    G        0      0        2 
  14  chr14_50194911     AAsi    C    A        0      0        2 
  14  chr14_50194911     AKia    C    A        1      2        2 
  14  chr14_50194911     AOna    C    A        1      2        2 
  14  chr14_50194911     ASom    C    A        0      0        2 
  14  chr14_50194911     HCab    C    A        0      0        2 
  14  chr14_50194911     HPrz    C    A        0      0        2 
  14  chr14_50194911     ZBoe    C    A        0      0        2 
  14  chr14_50194911     ZGre    C    A        0      0        2 
  14  chr14_50194911     ZHar    C    A        0      0        2 
  14  chr14_50194911   Sample    C    A        0      0        2 
  14  chr14_50203948     AAsi    C    G        0      0        2 
  14  chr14_50203948     AKia    C    G        0      0        2 
  14  chr14_50203948     AOna    C    G        0      0        2 
  14  chr14_50203948     ASom    C    G        0      0        2 
  14  chr14_50203948     HCab    C    G        1      2        2 
  14  chr14_50203948     HPrz    C    G        1      2        2 
  14  chr14_50203948     ZBoe    C    G        0      0        2 
  14  chr14_50203948     ZGre    C    G        0      0        2 
  14  chr14_50203948     ZHar    C    G        0      0        2 
  14  chr14_50203948   Sample    C    G        0      0        2 
  14  chr14_50219739     AAsi    G    C        0      0        2 
  14  chr14_50219739     AKia    G    C        0      0        2 
  14  chr14_50219739     AOna    G    C        0      0        2 
  14  chr14_50219739     ASom    G    C        0      0        2 
  14  chr14_50219739     HCab    G    C        0      0        2 
  14  chr14_50219739     HPrz    G    C        0      0        2 
  14  chr14_50219739     ZBoe    G    C      0.5      1        2 
  14  chr14_50219739     ZGre    G    C        0      0        2 
  14  chr14_50219739     ZHar    G    C        0      0        2 
  14  chr14_50219739   Sample    G    C        0      0        2 
  14  chr14_50223351     AAsi    A    T      0.5      1        2 
  14  chr14_50223351     AKia    A    T        0      0        2 
  14  chr14_50223351     AOna    A    T        0      0        2 
  14  chr14_50223351     ASom    A    T        1      2        2 
  14  chr14_50223351     HCab    A    T        0      0        2 
  14  chr14_50223351     HPrz    A    T        0      0        2 
  14  chr14_50223351     ZBoe    A    T        0      0        2 
  14  chr14_50223351     ZGre    A    T        0      0        2 
  14  chr14_50223351     ZHar    A    T        0      0        2 
  14  chr14_50223351   Sample    A    T        0      0        2 
  14  chr14_50223792     AAsi    C    T        0      0        2 
  14  chr14_50223792     AKia    C    T        0      0        2 
  14  chr14_50223792     AOna    C    T        0      0        2 
  14  chr14_50223792     ASom    C    T        0      0        2 
  14  chr14_50223792     HCab    C    T        0      0        2 
  14  chr14_50223792     HPrz    C    T        0      0        2 
  14  chr14_50223792     ZBoe    C    T        0      0        2 
  14  chr14_50223792     ZGre    C    T        0      0        2 
  14  chr14_50223792     ZHar    C    T      0.5      1        2 
  14  chr14_50223792   Sample    C    T        0      0        2 
  14  chr14_50229454     AAsi    G    A        0      0        2 
  14  chr14_50229454     AKia    G    A        1      2        2 
  14  chr14_50229454     AOna    G    A        0      0        2 
  14  chr14_50229454     ASom    G    A        0      0        2 
  14  chr14_50229454     HCab    G    A        0      0        2 
  14  chr14_50229454     HPrz    G    A        0      0        2 
  14  chr14_50229454     ZBoe    G    A        0      0        2 
  14  chr14_50229454     ZGre    G    A        0      0        2 
  14  chr14_50229454     ZHar    G    A        0      0        2 
  14  chr14_50229454   Sample    G    A        0      0        2 
  14  chr14_50231444     AAsi    T    A        0      0        2 
  14  chr14_50231444     AKia    T    A        0      0        2 
  14  chr14_50231444     AOna    T    A        0      0        2 
  14  chr14_50231444     ASom    T    A        0      0        2 
  14  chr14_50231444     HCab    T    A        1      2        2 
  14  chr14_50231444     HPrz    T    A        1      2        2 
  14  chr14_50231444     ZBoe    T    A        0      0        2 
  14  chr14_50231444     ZGre    T    A        0      0        2 
  14  chr14_50231444     ZHar    T    A        0      0        2 
  14  chr14_50231444   Sample    T    A        0      0        2 
  14  chr14_50245469     AAsi    G    A        0      0        2 
  14  chr14_50245469     AKia    G    A        0      0        2 
  14  chr14_50245469     AOna    G    A        0      0        2 
  14  chr14_50245469     ASom    G    A        0      0        2 
  14  chr14_50245469     HCab    G    A        0      0        2 
  14  chr14_50245469     HPrz    G    A        0      0        2 
  14  chr14_50245469     ZBoe    G    A        1      2        2 
  14  chr14_50245469     ZGre    G    A        0      0        2 
  14  chr14_50245469     ZHar    G    A        0      0        2 
  14  chr14_50245469   Sample    G    A        0      0        2 
  14  chr14_50246527     AAsi    C    T        0      0        2 
  14  chr14_50246527     AKia    C    T        0      0        2 
  14  chr14_50246527     AOna    C    T        0      0        2 
  14  chr14_50246527     ASom    C    T        0      0        2 
  14  chr14_50246527     HCab    C    T        1      2        2 
  14  chr14_50246527     HPrz    C    T        1      2        2 
  14  chr14_50246527     ZBoe    C    T        0      0        2 
  14  chr14_50246527     ZGre    C    T        0      0        2 
  14  chr14_50246527     ZHar    C    T        0      0        2 
  14  chr14_50246527   Sample    C    T        0      0        2 
  14  chr14_50248206     AAsi    G    A        0      0        2 
  14  chr14_50248206     AKia    G    A        0      0        2 
  14  chr14_50248206     AOna    G    A        0      0        2 
  14  chr14_50248206     ASom    G    A        0      0        2 
  14  chr14_50248206     HCab    G    A        0      0        2 
  14  chr14_50248206     HPrz    G    A        0      0        2 
  14  chr14_50248206     ZBoe    G    A        0      0        2 
  14  chr14_50248206     ZGre    G    A        1      2        2 
  14  chr14_50248206     ZHar    G    A        0      0        2 
  14  chr14_50248206   Sample    G    A        0      0        2 
  14  chr14_50260530     AAsi    T    C        0      0        2 
  14  chr14_50260530     AKia    T    C        1      2        2 
  14  chr14_50260530     AOna    T    C        0      0        2 
  14  chr14_50260530     ASom    T    C        0      0        2 
  14  chr14_50260530     HCab    T    C        0      0        2 
  14  chr14_50260530     HPrz    T    C        0      0        2 
  14  chr14_50260530     ZBoe    T    C        0      0        2 
  14  chr14_50260530     ZGre    T    C        0      0        2 
  14  chr14_50260530     ZHar    T    C        0      0        2 
  14  chr14_50260530   Sample    T    C        0      0        2 
  14  chr14_50270146     AAsi    G    C        0      0        2 
  14  chr14_50270146     AKia    G    C        1      2        2 
  14  chr14_50270146     AOna    G    C        1      2        2 
  14  chr14_50270146     ASom    G    C        0      0        2 
  14  chr14_50270146     HCab    G    C        1      2        2 
  14  chr14_50270146     HPrz    G    C        1      2        2 
  14  chr14_50270146     ZBoe    G    C        0      0        2 
  14  chr14_50270146     ZGre    G    C        0      0        2 
  14  chr14_50270146     ZHar    G    C        0      0        2 
  14  chr14_50270146   Sample    G    C        0      0        2 
  14  chr14_50277517     AAsi    A    G        0      0        2 
  14  chr14_50277517     AKia    A    G        0      0        2 
  14  chr14_50277517     AOna    A    G        0      0        2 
  14  chr14_50277517     ASom    A    G        0      0        2 
  14  chr14_50277517     HCab    A    G        1      2        2 
  14  chr14_50277517     HPrz    A    G        1      2        2 
  14  chr14_50277517     ZBoe    A    G        0      0        2 
  14  chr14_50277517     ZGre    A    G        0      0        2 
  14  chr14_50277517     ZHar    A    G        0      0        2 
  14  chr14_50277517   Sample    A    G        0      0        2 
  14  chr14_50281937     AAsi    C    T        0      0        2 
  14  chr14_50281937     AKia    C    T        0      0        2 
  14  chr14_50281937     AOna    C    T        0      0        2 
  14  chr14_50281937     ASom    C    T        0      0        2 
  14  chr14_50281937     HCab    C    T        0      0        2 
  14  chr14_50281937     HPrz    C    T        0      0        2 
  14  chr14_50281937     ZBoe    C    T        0      0        2 
  14  chr14_50281937     ZGre    C    T        0      0        2 
  14  chr14_50281937     ZHar    C    T      0.5      1        2 
  14  chr14_50281937   Sample    C    T        0      0        2 
  14  chr14_50284060     AAsi    C    T        0      0        2 
  14  chr14_50284060     AKia    C    T        0      0        2 
  14  chr14_50284060     AOna    C    T        0      0        2 
  14  chr14_50284060     ASom    C    T        1      2        2 
  14  chr14_50284060     HCab    C    T        0      0        2 
  14  chr14_50284060     HPrz    C    T        0      0        2 
  14  chr14_50284060     ZBoe    C    T        0      0        2 
  14  chr14_50284060     ZGre    C    T        0      0        2 
  14  chr14_50284060     ZHar    C    T        0      0        2 
  14  chr14_50284060   Sample    C    T        0      0        2 
  14  chr14_50294699     AAsi    C    G        0      0        2 
  14  chr14_50294699     AKia    C    G        0      0        2 
  14  chr14_50294699     AOna    C    G        0      0        2 
  14  chr14_50294699     ASom    C    G        0      0        2 
  14  chr14_50294699     HCab    C    G        0      0        2 
  14  chr14_50294699     HPrz    C    G        0      0        2 
  14  chr14_50294699     ZBoe    C    G        1      2        2 
  14  chr14_50294699     ZGre    C    G        0      0        2 
  14  chr14_50294699     ZHar    C    G        0      0        2 
  14  chr14_50294699   Sample    C    G        0      0        2 
  14  chr14_50304232     AAsi    C    A        0      0        2 
  14  chr14_50304232     AKia    C    A        0      0        2 
  14  chr14_50304232     AOna    C    A        0      0        2 
  14  chr14_50304232     ASom    C    A        0      0        2 
  14  chr14_50304232     HCab    C    A        0      0        2 
  14  chr14_50304232     HPrz    C    A        0      0        2 
  14  chr14_50304232     ZBoe    C    A      0.5      1        2 
  14  chr14_50304232     ZGre    C    A        0      0        2 
  14  chr14_50304232     ZHar    C    A        0      0        2 
  14  chr14_50304232   Sample    C    A        0      0        2 
  14  chr14_50310941     AAsi    C    T        0      0        2 
  14  chr14_50310941     AKia    C    T        0      0        2 
  14  chr14_50310941     AOna    C    T        0      0        2 
  14  chr14_50310941     ASom    C    T        1      2        2 
  14  chr14_50310941     HCab    C    T        0      0        2 
  14  chr14_50310941     HPrz    C    T        0      0        2 
  14  chr14_50310941     ZBoe    C    T        0      0        2 
  14  chr14_50310941     ZGre    C    T        0      0        2 
  14  chr14_50310941     ZHar    C    T        0      0        2 
  14  chr14_50310941   Sample    C    T        0      0        2 
  14  chr14_50312057     AAsi    T    A        0      0        2 
  14  chr14_50312057     AKia    T    A        0      0        2 
  14  chr14_50312057     AOna    T    A        0      0        2 
  14  chr14_50312057     ASom    T    A        0      0        2 
  14  chr14_50312057     HCab    T    A        1      2        2 
  14  chr14_50312057     HPrz    T    A        1      2        2 
  14  chr14_50312057     ZBoe    T    A        0      0        2 
  14  chr14_50312057     ZGre    T    A        0      0        2 
  14  chr14_50312057     ZHar    T    A        0      0        2 
  14  chr14_50312057   Sample    T    A        0      0        2 
  14  chr14_50317486     AAsi    T    G        0      0        2 
  14  chr14_50317486     AKia    T    G        0      0        2 
  14  chr14_50317486     AOna    T    G        0      0        2 
  14  chr14_50317486     ASom    T    G        0      0        2 
  14  chr14_50317486     HCab    T    G        0      0        2 
  14  chr14_50317486     HPrz    T    G        0      0        2 
  14  chr14_50317486     ZBoe    T    G        0      0        2 
  14  chr14_50317486     ZGre    T    G        0      0        2 
  14  chr14_50317486     ZHar    T    G        1      2        2 
  14  chr14_50317486   Sample    T    G        0      0        2 
  14  chr14_50317689     AAsi    C    T        0      0        2 
  14  chr14_50317689     AKia    C    T        0      0        2 
  14  chr14_50317689     AOna    C    T        0      0        2 
  14  chr14_50317689     ASom    C    T        0      0        2 
  14  chr14_50317689     HCab    C    T        0      0        2 
  14  chr14_50317689     HPrz    C    T        0      0        2 
  14  chr14_50317689     ZBoe    C    T      0.5      1        2 
  14  chr14_50317689     ZGre    C    T        0      0        2 
  14  chr14_50317689     ZHar    C    T        0      0        2 
  14  chr14_50317689   Sample    C    T        0      0        2 
  14  chr14_50332839     AAsi    A    G        1      2        2 
  14  chr14_50332839     AKia    A    G        0      0        2 
  14  chr14_50332839     AOna    A    G        0      0        2 
  14  chr14_50332839     ASom    A    G        1      2        2 
  14  chr14_50332839     HCab    A    G        0      0        2 
  14  chr14_50332839     HPrz    A    G        0      0        2 
  14  chr14_50332839     ZBoe    A    G        0      0        2 
  14  chr14_50332839     ZGre    A    G        0      0        2 
  14  chr14_50332839     ZHar    A    G        0      0        2 
  14  chr14_50332839   Sample    A    G        1      2        2 
  14  chr14_50344411     AAsi    C    T        1      2        2 
  14  chr14_50344411     AKia    C    T        0      0        2 
  14  chr14_50344411     AOna    C    T        0      0        2 
  14  chr14_50344411     ASom    C    T        1      2        2 
  14  chr14_50344411     HCab    C    T        0      0        2 
  14  chr14_50344411     HPrz    C    T        0      0        2 
  14  chr14_50344411     ZBoe    C    T        0      0        2 
  14  chr14_50344411     ZGre    C    T        0      0        2 
  14  chr14_50344411     ZHar    C    T        0      0        2 
  14  chr14_50344411   Sample    C    T        1      2        2 
  14  chr14_50347814     AAsi    A    G        0      0        2 
  14  chr14_50347814     AKia    A    G        0      0        2 
  14  chr14_50347814     AOna    A    G        0      0        2 
  14  chr14_50347814     ASom    A    G        0      0        2 
  14  chr14_50347814     HCab    A    G        0      0        2 
  14  chr14_50347814     HPrz    A    G        0      0        2 
  14  chr14_50347814     ZBoe    A    G        0      0        2 
  14  chr14_50347814     ZGre    A    G        0      0        2 
  14  chr14_50347814     ZHar    A    G      0.5      1        2 
  14  chr14_50347814   Sample    A    G        0      0        2 
  14  chr14_50353465     AAsi    T    C        0      0        2 
  14  chr14_50353465     AKia    T    C        0      0        2 
  14  chr14_50353465     AOna    T    C        0      0        2 
  14  chr14_50353465     ASom    T    C        0      0        2 
  14  chr14_50353465     HCab    T    C        1      2        2 
  14  chr14_50353465     HPrz    T    C        1      2        2 
  14  chr14_50353465     ZBoe    T    C        0      0        2 
  14  chr14_50353465     ZGre    T    C        0      0        2 
  14  chr14_50353465     ZHar    T    C        0      0        2 
  14  chr14_50353465   Sample    T    C        0      0        2 
  14  chr14_50357264     AAsi    G    A        0      0        2 
  14  chr14_50357264     AKia    G    A        0      0        2 
  14  chr14_50357264     AOna    G    A        0      0        2 
  14  chr14_50357264     ASom    G    A        0      0        2 
  14  chr14_50357264     HCab    G    A        0      0        2 
  14  chr14_50357264     HPrz    G    A        0      0        2 
  14  chr14_50357264     ZBoe    G    A        0      0        2 
  14  chr14_50357264     ZGre    G    A        0      0        2 
  14  chr14_50357264     ZHar    G    A      0.5      1        2 
  14  chr14_50357264   Sample    G    A        0      0        2 
  14  chr14_50362111     AAsi    G    A        0      0        2 
  14  chr14_50362111     AKia    G    A        0      0        2 
  14  chr14_50362111     AOna    G    A        0      0        2 
  14  chr14_50362111     ASom    G    A        0      0        2 
  14  chr14_50362111     HCab    G    A        0      0        2 
  14  chr14_50362111     HPrz    G    A        0      0        2 
  14  chr14_50362111     ZBoe    G    A        0      0        2 
  14  chr14_50362111     ZGre    G    A      0.5      1        2 
  14  chr14_50362111     ZHar    G    A        0      0        2 
  14  chr14_50362111   Sample    G    A        0      0        2 
  14  chr14_50365227     AAsi    G    A        0      0        2 
  14  chr14_50365227     AKia    G    A        0      0        2 
  14  chr14_50365227     AOna    G    A        0      0        2 
  14  chr14_50365227     ASom    G    A        0      0        2 
  14  chr14_50365227     HCab    G    A        1      2        2 
  14  chr14_50365227     HPrz    G    A        1      2        2 
  14  chr14_50365227     ZBoe    G    A        0      0        2 
  14  chr14_50365227     ZGre    G    A        0      0        2 
  14  chr14_50365227     ZHar    G    A        0      0        2 
  14  chr14_50365227   Sample    G    A        0      0        2 
  14  chr14_50370351     AAsi    T    G        1      2        2 
  14  chr14_50370351     AKia    T    G        0      0        2 
  14  chr14_50370351     AOna    T    G        0      0        2 
  14  chr14_50370351     ASom    T    G        1      2        2 
  14  chr14_50370351     HCab    T    G        0      0        2 
  14  chr14_50370351     HPrz    T    G        0      0        2 
  14  chr14_50370351     ZBoe    T    G        0      0        2 
  14  chr14_50370351     ZGre    T    G        0      0        2 
  14  chr14_50370351     ZHar    T    G        0      0        2 
  14  chr14_50370351   Sample    T    G        0      0        2 
  14  chr14_50370593     AAsi    A    G        0      0        2 
  14  chr14_50370593     AKia    A    G        0      0        2 
  14  chr14_50370593     AOna    A    G        0      0        2 
  14  chr14_50370593     ASom    A    G        0      0        2 
  14  chr14_50370593     HCab    A    G        0      0        2 
  14  chr14_50370593     HPrz    A    G        0      0        2 
  14  chr14_50370593     ZBoe    A    G        0      0        2 
  14  chr14_50370593     ZGre    A    G        1      2        2 
  14  chr14_50370593     ZHar    A    G        0      0        2 
  14  chr14_50370593   Sample    A    G        0      0        2 
  14  chr14_50371234     AAsi    T    C        0      0        2 
  14  chr14_50371234     AKia    T    C        0      0        2 
  14  chr14_50371234     AOna    T    C        0      0        2 
  14  chr14_50371234     ASom    T    C        0      0        2 
  14  chr14_50371234     HCab    T    C        0      0        2 
  14  chr14_50371234     HPrz    T    C        0      0        2 
  14  chr14_50371234     ZBoe    T    C        0      0        2 
  14  chr14_50371234     ZGre    T    C      0.5      1        2 
  14  chr14_50371234     ZHar    T    C        0      0        2 
  14  chr14_50371234   Sample    T    C        1      2        2 
  14  chr14_50377187     AAsi    G    T        0      0        2 
  14  chr14_50377187     AKia    G    T        0      0        2 
  14  chr14_50377187     AOna    G    T        0      0        2 
  14  chr14_50377187     ASom    G    T        0      0        2 
  14  chr14_50377187     HCab    G    T        0      0        2 
  14  chr14_50377187     HPrz    G    T        0      0        2 
  14  chr14_50377187     ZBoe    G    T        1      2        2 
  14  chr14_50377187     ZGre    G    T        0      0        2 
  14  chr14_50377187     ZHar    G    T        0      0        2 
  14  chr14_50377187   Sample    G    T        0      0        2 
  14  chr14_50386644     AAsi    T    C        0      0        2 
  14  chr14_50386644     AKia    T    C        0      0        2 
  14  chr14_50386644     AOna    T    C        0      0        2 
  14  chr14_50386644     ASom    T    C        0      0        2 
  14  chr14_50386644     HCab    T    C        0      0        2 
  14  chr14_50386644     HPrz    T    C        0      0        2 
  14  chr14_50386644     ZBoe    T    C      0.5      1        2 
  14  chr14_50386644     ZGre    T    C        0      0        2 
  14  chr14_50386644     ZHar    T    C        0      0        2 
  14  chr14_50386644   Sample    T    C        0      0        2 
  14  chr14_50393480     AAsi    T    C        0      0        2 
  14  chr14_50393480     AKia    T    C        0      0        2 
  14  chr14_50393480     AOna    T    C        0      0        2 
  14  chr14_50393480     ASom    T    C        0      0        2 
  14  chr14_50393480     HCab    T    C        0      0        2 
  14  chr14_50393480     HPrz    T    C        0      0        2 
  14  chr14_50393480     ZBoe    T    C        0      0        2 
  14  chr14_50393480     ZGre    T    C        0      0        2 
  14  chr14_50393480     ZHar    T    C      0.5      1        2 
  14  chr14_50393480   Sample    T    C        0      0        2 
  14  chr14_50397185     AAsi    A    T        0      0        2 
  14  chr14_50397185     AKia    A    T        1      2        2 
  14  chr14_50397185     AOna    A    T        1      2        2 
  14  chr14_50397185     ASom    A    T        0      0        2 
  14  chr14_50397185     HCab    A    T        0      0        2 
  14  chr14_50397185     HPrz    A    T        0      0        2 
  14  chr14_50397185     ZBoe    A    T        0      0        2 
  14  chr14_50397185     ZGre    A    T        0      0        2 
  14  chr14_50397185     ZHar    A    T        0      0        2 
  14  chr14_50397185   Sample    A    T        0      0        2 
  14  chr14_50400663     AAsi    C    G        0      0        2 
  14  chr14_50400663     AKia    C    G        0      0        2 
  14  chr14_50400663     AOna    C    G        0      0        2 
  14  chr14_50400663     ASom    C    G        0      0        2 
  14  chr14_50400663     HCab    C    G        0      0        2 
  14  chr14_50400663     HPrz    C    G        0      0        2 
  14  chr14_50400663     ZBoe    C    G        0      0        2 
  14  chr14_50400663     ZGre    C    G        0      0        2 
  14  chr14_50400663     ZHar    C    G        1      2        2 
  14  chr14_50400663   Sample    C    G        0      0        2 
  14  chr14_50411561     AAsi    A    C        0      0        2 
  14  chr14_50411561     AKia    A    C        0      0        2 
  14  chr14_50411561     AOna    A    C        0      0        2 
  14  chr14_50411561     ASom    A    C        1      2        2 
  14  chr14_50411561     HCab    A    C        0      0        2 
  14  chr14_50411561     HPrz    A    C        0      0        2 
  14  chr14_50411561     ZBoe    A    C        0      0        2 
  14  chr14_50411561     ZGre    A    C        0      0        2 
  14  chr14_50411561     ZHar    A    C        0      0        2 
  14  chr14_50411561   Sample    A    C        0      0        2 
  14  chr14_50413998     AAsi    G    A        0      0        2 
  14  chr14_50413998     AKia    G    A        1      2        2 
  14  chr14_50413998     AOna    G    A        1      2        2 
  14  chr14_50413998     ASom    G    A        0      0        2 
  14  chr14_50413998     HCab    G    A        0      0        2 
  14  chr14_50413998     HPrz    G    A        0      0        2 
  14  chr14_50413998     ZBoe    G    A        0      0        2 
  14  chr14_50413998     ZGre    G    A        0      0        2 
  14  chr14_50413998     ZHar    G    A        0      0        2 
  14  chr14_50413998   Sample    G    A        0      0        2 
  14  chr14_50421196     AAsi    C    T        0      0        2 
  14  chr14_50421196     AKia    C    T        0      0        2 
  14  chr14_50421196     AOna    C    T        0      0        2 
  14  chr14_50421196     ASom    C    T        0      0        2 
  14  chr14_50421196     HCab    C    T        1      2        2 
  14  chr14_50421196     HPrz    C    T        1      2        2 
  14  chr14_50421196     ZBoe    C    T        0      0        2 
  14  chr14_50421196     ZGre    C    T        0      0        2 
  14  chr14_50421196     ZHar    C    T        0      0        2 
  14  chr14_50421196   Sample    C    T        0      0        2 
  14  chr14_50423361     AAsi    T    G        0      0        2 
  14  chr14_50423361     AKia    T    G        0      0        2 
  14  chr14_50423361     AOna    T    G        0      0        2 
  14  chr14_50423361     ASom    T    G        0      0        2 
  14  chr14_50423361     HCab    T    G        1      2        2 
  14  chr14_50423361     HPrz    T    G        1      2        2 
  14  chr14_50423361     ZBoe    T    G        0      0        2 
  14  chr14_50423361     ZGre    T    G        0      0        2 
  14  chr14_50423361     ZHar    T    G        0      0        2 
  14  chr14_50423361   Sample    T    G        0      0        2 
  14  chr14_50425678     AAsi    A    G        0      0        2 
  14  chr14_50425678     AKia    A    G        1      2        2 
  14  chr14_50425678     AOna    A    G        0      0        2 
  14  chr14_50425678     ASom    A    G        0      0        2 
  14  chr14_50425678     HCab    A    G        0      0        2 
  14  chr14_50425678     HPrz    A    G        0      0        2 
  14  chr14_50425678     ZBoe    A    G        0      0        2 
  14  chr14_50425678     ZGre    A    G        0      0        2 
  14  chr14_50425678     ZHar    A    G        0      0        2 
  14  chr14_50425678   Sample    A    G        0      0        2 
  14  chr14_50435337     AAsi    T    C        0      0        2 
  14  chr14_50435337     AKia    T    C        0      0        2 
  14  chr14_50435337     AOna    T    C        0      0        2 
  14  chr14_50435337     ASom    T    C        1      2        2 
  14  chr14_50435337     HCab    T    C        0      0        2 
  14  chr14_50435337     HPrz    T    C        0      0        2 
  14  chr14_50435337     ZBoe    T    C        0      0        2 
  14  chr14_50435337     ZGre    T    C        0      0        2 
  14  chr14_50435337     ZHar    T    C        0      0        2 
  14  chr14_50435337   Sample    T    C        0      0        2 
  14  chr14_50437119     AAsi    G    A        0      0        2 
  14  chr14_50437119     AKia    G    A        0      0        2 
  14  chr14_50437119     AOna    G    A        0      0        2 
  14  chr14_50437119     ASom    G    A        0      0        2 
  14  chr14_50437119     HCab    G    A        1      2        2 
  14  chr14_50437119     HPrz    G    A        1      2        2 
  14  chr14_50437119     ZBoe    G    A        0      0        2 
  14  chr14_50437119     ZGre    G    A        0      0        2 
  14  chr14_50437119     ZHar    G    A        0      0        2 
  14  chr14_50437119   Sample    G    A        0      0        2 
  14  chr14_50443943     AAsi    G    A        1      2        2 
  14  chr14_50443943     AKia    G    A        0      0        2 
  14  chr14_50443943     AOna    G    A        0      0        2 
  14  chr14_50443943     ASom    G    A        1      2        2 
  14  chr14_50443943     HCab    G    A        0      0        2 
  14  chr14_50443943     HPrz    G    A        0      0        2 
  14  chr14_50443943     ZBoe    G    A        0      0        2 
  14  chr14_50443943     ZGre    G    A        0      0        2 
  14  chr14_50443943     ZHar    G    A        0      0        2 
  14  chr14_50443943   Sample    G    A        1      2        2 
  14  chr14_50451764     AAsi    A    G        0      0        2 
  14  chr14_50451764     AKia    A    G        0      0        2 
  14  chr14_50451764     AOna    A    G        0      0        2 
  14  chr14_50451764     ASom    A    G        0      0        2 
  14  chr14_50451764     HCab    A    G        0      0        2 
  14  chr14_50451764     HPrz    A    G        0      0        2 
  14  chr14_50451764     ZBoe    A    G        0      0        2 
  14  chr14_50451764     ZGre    A    G      0.5      1        2 
  14  chr14_50451764     ZHar    A    G        0      0        2 
  14  chr14_50451764   Sample    A    G        0      0        2 
  14  chr14_50455375     AAsi    T    C        0      0        2 
  14  chr14_50455375     AKia    T    C        1      2        2 
  14  chr14_50455375     AOna    T    C        1      2        2 
  14  chr14_50455375     ASom    T    C        0      0        2 
  14  chr14_50455375     HCab    T    C        0      0        2 
  14  chr14_50455375     HPrz    T    C        0      0        2 
  14  chr14_50455375     ZBoe    T    C        0      0        2 
  14  chr14_50455375     ZGre    T    C        0      0        2 
  14  chr14_50455375     ZHar    T    C        0      0        2 
  14  chr14_50455375   Sample    T    C        0      0        2 
  14  chr14_50465657     AAsi    A    G        0      0        2 
  14  chr14_50465657     AKia    A    G        0      0        2 
  14  chr14_50465657     AOna    A    G        0      0        2 
  14  chr14_50465657     ASom    A    G        0      0        2 
  14  chr14_50465657     HCab    A    G        0      0        2 
  14  chr14_50465657     HPrz    A    G      0.5      1        2 
  14  chr14_50465657     ZBoe    A    G        0      0        2 
  14  chr14_50465657     ZGre    A    G        0      0        2 
  14  chr14_50465657     ZHar    A    G        0      0        2 
  14  chr14_50465657   Sample    A    G        0      0        2 
  14  chr14_50467503     AAsi    T    C        0      0        2 
  14  chr14_50467503     AKia    T    C        0      0        2 
  14  chr14_50467503     AOna    T    C        0      0        2 
  14  chr14_50467503     ASom    T    C        0      0        2 
  14  chr14_50467503     HCab    T    C        0      0        2 
  14  chr14_50467503     HPrz    T    C        0      0        2 
  14  chr14_50467503     ZBoe    T    C      0.5      1        2 
  14  chr14_50467503     ZGre    T    C        0      0        2 
  14  chr14_50467503     ZHar    T    C        0      0        2 
  14  chr14_50467503   Sample    T    C        0      0        2 
  14  chr14_50479563     AAsi    A    G        1      2        2 
  14  chr14_50479563     AKia    A    G        1      2        2 
  14  chr14_50479563     AOna    A    G        1      2        2 
  14  chr14_50479563     ASom    A    G        1      2        2 
  14  chr14_50479563     HCab    A    G        0      0        2 
  14  chr14_50479563     HPrz    A    G        0      0        2 
  14  chr14_50479563     ZBoe    A    G        0      0        2 
  14  chr14_50479563     ZGre    A    G        0      0        2 
  14  chr14_50479563     ZHar    A    G        0      0        2 
  14  chr14_50479563   Sample    A    G        1      2        2 
  14  chr14_50479710     AAsi    T    C      0.5      1        2 
  14  chr14_50479710     AKia    T    C        0      0        2 
  14  chr14_50479710     AOna    T    C        0      0        2 
  14  chr14_50479710     ASom    T    C        0      0        2 
  14  chr14_50479710     HCab    T    C        0      0        2 
  14  chr14_50479710     HPrz    T    C        0      0        2 
  14  chr14_50479710     ZBoe    T    C        0      0        2 
  14  chr14_50479710     ZGre    T    C        0      0        2 
  14  chr14_50479710     ZHar    T    C        0      0        2 
  14  chr14_50479710   Sample    T    C        1      2        2 
  14  chr14_50485536     AAsi    C    A        0      0        2 
  14  chr14_50485536     AKia    C    A        0      0        2 
  14  chr14_50485536     AOna    C    A        0      0        2 
  14  chr14_50485536     ASom    C    A        0      0        2 
  14  chr14_50485536     HCab    C    A        0      0        2 
  14  chr14_50485536     HPrz    C    A        0      0        2 
  14  chr14_50485536     ZBoe    C    A        0      0        2 
  14  chr14_50485536     ZGre    C    A      0.5      1        2 
  14  chr14_50485536     ZHar    C    A        0      0        2 
  14  chr14_50485536   Sample    C    A        0      0        2 
  14  chr14_50486345     AAsi    G    A        0      0        2 
  14  chr14_50486345     AKia    G    A      0.5      1        2 
  14  chr14_50486345     AOna    G    A        1      2        2 
  14  chr14_50486345     ASom    G    A        0      0        2 
  14  chr14_50486345     HCab    G    A        0      0        2 
  14  chr14_50486345     HPrz    G    A        0      0        2 
  14  chr14_50486345     ZBoe    G    A        0      0        2 
  14  chr14_50486345     ZGre    G    A        0      0        2 
  14  chr14_50486345     ZHar    G    A        0      0        2 
  14  chr14_50486345   Sample    G    A        0      0        2 
  14  chr14_50487369     AAsi    T    C        0      0        2 
  14  chr14_50487369     AKia    T    C        1      2        2 
  14  chr14_50487369     AOna    T    C        1      2        2 
  14  chr14_50487369     ASom    T    C        0      0        2 
  14  chr14_50487369     HCab    T    C        0      0        2 
  14  chr14_50487369     HPrz    T    C        0      0        2 
  14  chr14_50487369     ZBoe    T    C        0      0        2 
  14  chr14_50487369     ZGre    T    C        0      0        2 
  14  chr14_50487369     ZHar    T    C        1      2        2 
  14  chr14_50487369   Sample    T    C        0      0        2 
  14  chr14_50504305     AAsi    C    T        0      0        2 
  14  chr14_50504305     AKia    C    T        0      0        2 
  14  chr14_50504305     AOna    C    T        0      0        2 
  14  chr14_50504305     ASom    C    T        0      0        2 
  14  chr14_50504305     HCab    C    T        1      2        2 
  14  chr14_50504305     HPrz    C    T        1      2        2 
  14  chr14_50504305     ZBoe    C    T        0      0        2 
  14  chr14_50504305     ZGre    C    T        0      0        2 
  14  chr14_50504305     ZHar    C    T        0      0        2 
  14  chr14_50504305   Sample    C    T        0      0        2 
  14  chr14_50508116     AAsi    C    A        0      0        2 
  14  chr14_50508116     AKia    C    A        0      0        2 
  14  chr14_50508116     AOna    C    A        0      0        2 
  14  chr14_50508116     ASom    C    A        1      2        2 
  14  chr14_50508116     HCab    C    A        0      0        2 
  14  chr14_50508116     HPrz    C    A        0      0        2 
  14  chr14_50508116     ZBoe    C    A        0      0        2 
  14  chr14_50508116     ZGre    C    A        0      0        2 
  14  chr14_50508116     ZHar    C    A        0      0        2 
  14  chr14_50508116   Sample    C    A        0      0        2 
  14  chr14_50511448     AAsi    T    C        0      0        2 
  14  chr14_50511448     AKia    T    C        0      0        2 
  14  chr14_50511448     AOna    T    C        0      0        2 
  14  chr14_50511448     ASom    T    C        0      0        2 
  14  chr14_50511448     HCab    T    C        1      2        2 
  14  chr14_50511448     HPrz    T    C        1      2        2 
  14  chr14_50511448     ZBoe    T    C        0      0        2 
  14  chr14_50511448     ZGre    T    C        0      0        2 
  14  chr14_50511448     ZHar    T    C        0      0        2 
  14  chr14_50511448   Sample    T    C        0      0        2 
  14  chr14_50515446     AAsi    C    T        0      0        2 
  14  chr14_50515446     AKia    C    T        0      0        2 
  14  chr14_50515446     AOna    C    T        0      0        2 
  14  chr14_50515446     ASom    C    T        0      0        2 
  14  chr14_50515446     HCab    C    T        0      0        2 
  14  chr14_50515446     HPrz    C    T        0      0        2 
  14  chr14_50515446     ZBoe    C    T      0.5      1        2 
  14  chr14_50515446     ZGre    C    T        0      0        2 
  14  chr14_50515446     ZHar    C    T        0      0        2 
  14  chr14_50515446   Sample    C    T        0      0        2 
  14  chr14_50519325     AAsi    T    C        0      0        2 
  14  chr14_50519325     AKia    T    C        0      0        2 
  14  chr14_50519325     AOna    T    C        0      0        2 
  14  chr14_50519325     ASom    T    C        0      0        2 
  14  chr14_50519325     HCab    T    C        0      0        2 
  14  chr14_50519325     HPrz    T    C        0      0        2 
  14  chr14_50519325     ZBoe    T    C        0      0        2 
  14  chr14_50519325     ZGre    T    C        0      0        2 
  14  chr14_50519325     ZHar    T    C      0.5      1        2 
  14  chr14_50519325   Sample    T    C        0      0        2 
  14  chr14_50520361     AAsi    A    C        0      0        2 
  14  chr14_50520361     AKia    A    C        0      0        2 
  14  chr14_50520361     AOna    A    C        0      0        2 
  14  chr14_50520361     ASom    A    C        0      0        2 
  14  chr14_50520361     HCab    A    C        0      0        2 
  14  chr14_50520361     HPrz    A    C        0      0        2 
  14  chr14_50520361     ZBoe    A    C        0      0        2 
  14  chr14_50520361     ZGre    A    C        0      0        2 
  14  chr14_50520361     ZHar    A    C        1      2        2 
  14  chr14_50520361   Sample    A    C        0      0        2 
  14  chr14_50523593     AAsi    G    T        0      0        2 
  14  chr14_50523593     AKia    G    T        0      0        2 
  14  chr14_50523593     AOna    G    T        0      0        2 
  14  chr14_50523593     ASom    G    T        0      0        2 
  14  chr14_50523593     HCab    G    T        0      0        2 
  14  chr14_50523593     HPrz    G    T        0      0        2 
  14  chr14_50523593     ZBoe    G    T        0      0        2 
  14  chr14_50523593     ZGre    G    T        0      0        2 
  14  chr14_50523593     ZHar    G    T      0.5      1        2 
  14  chr14_50523593   Sample    G    T        0      0        2 
  14  chr14_50524437     AAsi    T    C        0      0        2 
  14  chr14_50524437     AKia    T    C        0      0        2 
  14  chr14_50524437     AOna    T    C        0      0        2 
  14  chr14_50524437     ASom    T    C        0      0        2 
  14  chr14_50524437     HCab    T    C        0      0        2 
  14  chr14_50524437     HPrz    T    C        0      0        2 
  14  chr14_50524437     ZBoe    T    C        0      0        2 
  14  chr14_50524437     ZGre    T    C        0      0        2 
  14  chr14_50524437     ZHar    T    C        1      2        2 
  14  chr14_50524437   Sample    T    C        0      0        2 
  14  chr14_50527659     AAsi    G    A        0      0        2 
  14  chr14_50527659     AKia    G    A        0      0        2 
  14  chr14_50527659     AOna    G    A        0      0        2 
  14  chr14_50527659     ASom    G    A        0      0        2 
  14  chr14_50527659     HCab    G    A        0      0        2 
  14  chr14_50527659     HPrz    G    A        0      0        2 
  14  chr14_50527659     ZBoe    G    A      0.5      1        2 
  14  chr14_50527659     ZGre    G    A        0      0        2 
  14  chr14_50527659     ZHar    G    A        0      0        2 
  14  chr14_50527659   Sample    G    A        0      0        2 
  14  chr14_50533744     AAsi    T    C        0      0        2 
  14  chr14_50533744     AKia    T    C        1      2        2 
  14  chr14_50533744     AOna    T    C        1      2        2 
  14  chr14_50533744     ASom    T    C        0      0        2 
  14  chr14_50533744     HCab    T    C        0      0        2 
  14  chr14_50533744     HPrz    T    C        0      0        2 
  14  chr14_50533744     ZBoe    T    C        0      0        2 
  14  chr14_50533744     ZGre    T    C        0      0        2 
  14  chr14_50533744     ZHar    T    C        0      0        2 
  14  chr14_50533744   Sample    T    C        0      0        2 
  14  chr14_50539177     AAsi    A    G        0      0        2 
  14  chr14_50539177     AKia    A    G        0      0        2 
  14  chr14_50539177     AOna    A    G        0      0        2 
  14  chr14_50539177     ASom    A    G        0      0        2 
  14  chr14_50539177     HCab    A    G      0.5      1        2 
  14  chr14_50539177     HPrz    A    G        0      0        2 
  14  chr14_50539177     ZBoe    A    G        0      0        2 
  14  chr14_50539177     ZGre    A    G        0      0        2 
  14  chr14_50539177     ZHar    A    G        0      0        2 
  14  chr14_50539177   Sample    A    G        0      0        2 
  14  chr14_50545540     AAsi    G    T        0      0        2 
  14  chr14_50545540     AKia    G    T        1      2        2 
  14  chr14_50545540     AOna    G    T        0      0        2 
  14  chr14_50545540     ASom    G    T        0      0        2 
  14  chr14_50545540     HCab    G    T        0      0        2 
  14  chr14_50545540     HPrz    G    T        0      0        2 
  14  chr14_50545540     ZBoe    G    T        0      0        2 
  14  chr14_50545540     ZGre    G    T        0      0        2 
  14  chr14_50545540     ZHar    G    T        0      0        2 
  14  chr14_50545540   Sample    G    T        0      0        2 
  14  chr14_50548672     AAsi    C    T        0      0        2 
  14  chr14_50548672     AKia    C    T        1      2        2 
  14  chr14_50548672     AOna    C    T        1      2        2 
  14  chr14_50548672     ASom    C    T        0      0        2 
  14  chr14_50548672     HCab    C    T        0      0        2 
  14  chr14_50548672     HPrz    C    T        0      0        2 
  14  chr14_50548672     ZBoe    C    T        0      0        2 
  14  chr14_50548672     ZGre    C    T        0      0        2 
  14  chr14_50548672     ZHar    C    T        0      0        2 
  14  chr14_50548672   Sample    C    T        0      0        2 
  14  chr14_50549878     AAsi    A    C        0      0        2 
  14  chr14_50549878     AKia    A    C        1      2        2 
  14  chr14_50549878     AOna    A    C        1      2        2 
  14  chr14_50549878     ASom    A    C        0      0        2 
  14  chr14_50549878     HCab    A    C        0      0        2 
  14  chr14_50549878     HPrz    A    C        0      0        2 
  14  chr14_50549878     ZBoe    A    C        0      0        2 
  14  chr14_50549878     ZGre    A    C        0      0        2 
  14  chr14_50549878     ZHar    A    C        0      0        2 
  14  chr14_50549878   Sample    A    C        0      0        2 
  14  chr14_50554260     AAsi    T    C        0      0        2 
  14  chr14_50554260     AKia    T    C        0      0        2 
  14  chr14_50554260     AOna    T    C        1      2        2 
  14  chr14_50554260     ASom    T    C        0      0        2 
  14  chr14_50554260     HCab    T    C        0      0        2 
  14  chr14_50554260     HPrz    T    C        0      0        2 
  14  chr14_50554260     ZBoe    T    C        0      0        2 
  14  chr14_50554260     ZGre    T    C        0      0        2 
  14  chr14_50554260     ZHar    T    C        0      0        2 
  14  chr14_50554260   Sample    T    C        0      0        2 
  14  chr14_50554351     AAsi    T    C      0.5      1        2 
  14  chr14_50554351     AKia    T    C        0      0        2 
  14  chr14_50554351     AOna    T    C        0      0        2 
  14  chr14_50554351     ASom    T    C        0      0        2 
  14  chr14_50554351     HCab    T    C        0      0        2 
  14  chr14_50554351     HPrz    T    C        0      0        2 
  14  chr14_50554351     ZBoe    T    C        0      0        2 
  14  chr14_50554351     ZGre    T    C        0      0        2 
  14  chr14_50554351     ZHar    T    C        0      0        2 
  14  chr14_50554351   Sample    T    C        0      0        2 
  14  chr14_50558373     AAsi    T    A        0      0        2 
  14  chr14_50558373     AKia    T    A        0      0        2 
  14  chr14_50558373     AOna    T    A        0      0        2 
  14  chr14_50558373     ASom    T    A        0      0        2 
  14  chr14_50558373     HCab    T    A        0      0        2 
  14  chr14_50558373     HPrz    T    A        0      0        2 
  14  chr14_50558373     ZBoe    T    A      0.5      1        2 
  14  chr14_50558373     ZGre    T    A        0      0        2 
  14  chr14_50558373     ZHar    T    A        0      0        2 
  14  chr14_50558373   Sample    T    A        0      0        2 
  14  chr14_50570015     AAsi    A    G        0      0        2 
  14  chr14_50570015     AKia    A    G        0      0        2 
  14  chr14_50570015     AOna    A    G        0      0        2 
  14  chr14_50570015     ASom    A    G        0      0        2 
  14  chr14_50570015     HCab    A    G        1      2        2 
  14  chr14_50570015     HPrz    A    G        1      2        2 
  14  chr14_50570015     ZBoe    A    G        0      0        2 
  14  chr14_50570015     ZGre    A    G        0      0        2 
  14  chr14_50570015     ZHar    A    G        0      0        2 
  14  chr14_50570015   Sample    A    G        0      0        2 
  14  chr14_50573412     AAsi    C    T        0      0        2 
  14  chr14_50573412     AKia    C    T        0      0        2 
  14  chr14_50573412     AOna    C    T        0      0        2 
  14  chr14_50573412     ASom    C    T        0      0        2 
  14  chr14_50573412     HCab    C    T        0      0        2 
  14  chr14_50573412     HPrz    C    T        0      0        2 
  14  chr14_50573412     ZBoe    C    T        0      0        2 
  14  chr14_50573412     ZGre    C    T        0      0        2 
  14  chr14_50573412     ZHar    C    T        1      2        2 
  14  chr14_50573412   Sample    C    T        0      0        2 
  14  chr14_50575750     AAsi    G    A        0      0        2 
  14  chr14_50575750     AKia    G    A        0      0        2 
  14  chr14_50575750     AOna    G    A        0      0        2 
  14  chr14_50575750     ASom    G    A        0      0        2 
  14  chr14_50575750     HCab    G    A        0      0        2 
  14  chr14_50575750     HPrz    G    A        0      0        2 
  14  chr14_50575750     ZBoe    G    A        0      0        2 
  14  chr14_50575750     ZGre    G    A      0.5      1        2 
  14  chr14_50575750     ZHar    G    A        0      0        2 
  14  chr14_50575750   Sample    G    A        0      0        2 
  14  chr14_50586757     AAsi    C    T        0      0        2 
  14  chr14_50586757     AKia    C    T        0      0        2 
  14  chr14_50586757     AOna    C    T        0      0        2 
  14  chr14_50586757     ASom    C    T        0      0        2 
  14  chr14_50586757     HCab    C    T        1      2        2 
  14  chr14_50586757     HPrz    C    T        1      2        2 
  14  chr14_50586757     ZBoe    C    T        0      0        2 
  14  chr14_50586757     ZGre    C    T        0      0        2 
  14  chr14_50586757     ZHar    C    T        0      0        2 
  14  chr14_50586757   Sample    C    T        0      0        2 
  14  chr14_50590750     AAsi    T    C        0      0        2 
  14  chr14_50590750     AKia    T    C        0      0        2 
  14  chr14_50590750     AOna    T    C        0      0        2 
  14  chr14_50590750     ASom    T    C        0      0        2 
  14  chr14_50590750     HCab    T    C        0      0        2 
  14  chr14_50590750     HPrz    T    C        0      0        2 
  14  chr14_50590750     ZBoe    T    C        0      0        2 
  14  chr14_50590750     ZGre    T    C        0      0        2 
  14  chr14_50590750     ZHar    T    C      0.5      1        2 
  14  chr14_50590750   Sample    T    C        0      0        2 
  14  chr14_50601219     AAsi    T    C        0      0        2 
  14  chr14_50601219     AKia    T    C        0      0        2 
  14  chr14_50601219     AOna    T    C        0      0        2 
  14  chr14_50601219     ASom    T    C        0      0        2 
  14  chr14_50601219     HCab    T    C        0      0        2 
  14  chr14_50601219     HPrz    T    C        0      0        2 
  14  chr14_50601219     ZBoe    T    C      0.5      1        2 
  14  chr14_50601219     ZGre    T    C        0      0        2 
  14  chr14_50601219     ZHar    T    C        0      0        2 
  14  chr14_50601219   Sample    T    C        0      0        2 
  14  chr14_50605438     AAsi    T    C        0      0        2 
  14  chr14_50605438     AKia    T    C        0      0        2 
  14  chr14_50605438     AOna    T    C        0      0        2 
  14  chr14_50605438     ASom    T    C        0      0        2 
  14  chr14_50605438     HCab    T    C        0      0        2 
  14  chr14_50605438     HPrz    T    C        0      0        2 
  14  chr14_50605438     ZBoe    T    C        1      2        2 
  14  chr14_50605438     ZGre    T    C        1      2        2 
  14  chr14_50605438     ZHar    T    C        1      2        2 
  14  chr14_50605438   Sample    T    C        0      0        2 
  14  chr14_50616862     AAsi    G    C        0      0        2 
  14  chr14_50616862     AKia    G    C        0      0        2 
  14  chr14_50616862     AOna    G    C        0      0        2 
  14  chr14_50616862     ASom    G    C        0      0        2 
  14  chr14_50616862     HCab    G    C        1      2        2 
  14  chr14_50616862     HPrz    G    C        1      2        2 
  14  chr14_50616862     ZBoe    G    C        0      0        2 
  14  chr14_50616862     ZGre    G    C        0      0        2 
  14  chr14_50616862     ZHar    G    C        0      0        2 
  14  chr14_50616862   Sample    G    C        0      0        2 
  14  chr14_50625166     AAsi    C    T        0      0        2 
  14  chr14_50625166     AKia    C    T        0      0        2 
  14  chr14_50625166     AOna    C    T        0      0        2 
  14  chr14_50625166     ASom    C    T        0      0        2 
  14  chr14_50625166     HCab    C    T        0      0        2 
  14  chr14_50625166     HPrz    C    T        0      0        2 
  14  chr14_50625166     ZBoe    C    T        0      0        2 
  14  chr14_50625166     ZGre    C    T      0.5      1        2 
  14  chr14_50625166     ZHar    C    T        0      0        2 
  14  chr14_50625166   Sample    C    T        0      0        2 
  14  chr14_50625582     AAsi    C    T        0      0        2 
  14  chr14_50625582     AKia    C    T        0      0        2 
  14  chr14_50625582     AOna    C    T        0      0        2 
  14  chr14_50625582     ASom    C    T        0      0        2 
  14  chr14_50625582     HCab    C    T        1      2        2 
  14  chr14_50625582     HPrz    C    T        1      2        2 
  14  chr14_50625582     ZBoe    C    T        0      0        2 
  14  chr14_50625582     ZGre    C    T        0      0        2 
  14  chr14_50625582     ZHar    C    T        0      0        2 
  14  chr14_50625582   Sample    C    T        0      0        2 
  14  chr14_50635024     AAsi    A    G        0      0        2 
  14  chr14_50635024     AKia    A    G        0      0        2 
  14  chr14_50635024     AOna    A    G        0      0        2 
  14  chr14_50635024     ASom    A    G        0      0        2 
  14  chr14_50635024     HCab    A    G        0      0        2 
  14  chr14_50635024     HPrz    A    G        0      0        2 
  14  chr14_50635024     ZBoe    A    G        0      0        2 
  14  chr14_50635024     ZGre    A    G        0      0        2 
  14  chr14_50635024     ZHar    A    G        1      2        2 
  14  chr14_50635024   Sample    A    G        0      0        2 
  14  chr14_50636527     AAsi    C    T        0      0        2 
  14  chr14_50636527     AKia    C    T        0      0        2 
  14  chr14_50636527     AOna    C    T        0      0        2 
  14  chr14_50636527     ASom    C    T        1      2        2 
  14  chr14_50636527     HCab    C    T        0      0        2 
  14  chr14_50636527     HPrz    C    T        0      0        2 
  14  chr14_50636527     ZBoe    C    T        0      0        2 
  14  chr14_50636527     ZGre    C    T        0      0        2 
  14  chr14_50636527     ZHar    C    T        0      0        2 
  14  chr14_50636527   Sample    C    T        0      0        2 
  14  chr14_50638399     AAsi    C    T        0      0        2 
  14  chr14_50638399     AKia    C    T        0      0        2 
  14  chr14_50638399     AOna    C    T        0      0        2 
  14  chr14_50638399     ASom    C    T        0      0        2 
  14  chr14_50638399     HCab    C    T        1      2        2 
  14  chr14_50638399     HPrz    C    T        1      2        2 
  14  chr14_50638399     ZBoe    C    T        0      0        2 
  14  chr14_50638399     ZGre    C    T        0      0        2 
  14  chr14_50638399     ZHar    C    T        0      0        2 
  14  chr14_50638399   Sample    C    T        0      0        2 
  14  chr14_50638498     AAsi    G    T        0      0        2 
  14  chr14_50638498     AKia    G    T        1      2        2 
  14  chr14_50638498     AOna    G    T        1      2        2 
  14  chr14_50638498     ASom    G    T        0      0        2 
  14  chr14_50638498     HCab    G    T        0      0        2 
  14  chr14_50638498     HPrz    G    T        0      0        2 
  14  chr14_50638498     ZBoe    G    T        0      0        2 
  14  chr14_50638498     ZGre    G    T        0      0        2 
  14  chr14_50638498     ZHar    G    T        0      0        2 
  14  chr14_50638498   Sample    G    T        0      0        2 
  14  chr14_50657335     AAsi    C    T        0      0        2 
  14  chr14_50657335     AKia    C    T        0      0        2 
  14  chr14_50657335     AOna    C    T        0      0        2 
  14  chr14_50657335     ASom    C    T        0      0        2 
  14  chr14_50657335     HCab    C    T        0      0        2 
  14  chr14_50657335     HPrz    C    T        0      0        2 
  14  chr14_50657335     ZBoe    C    T        0      0        2 
  14  chr14_50657335     ZGre    C    T      0.5      1        2 
  14  chr14_50657335     ZHar    C    T        0      0        2 
  14  chr14_50657335   Sample    C    T        0      0        2 
  14  chr14_50658329     AAsi    T    C        0      0        2 
  14  chr14_50658329     AKia    T    C        0      0        2 
  14  chr14_50658329     AOna    T    C        0      0        2 
  14  chr14_50658329     ASom    T    C        0      0        2 
  14  chr14_50658329     HCab    T    C        0      0        2 
  14  chr14_50658329     HPrz    T    C        0      0        2 
  14  chr14_50658329     ZBoe    T    C      0.5      1        2 
  14  chr14_50658329     ZGre    T    C        0      0        2 
  14  chr14_50658329     ZHar    T    C        0      0        2 
  14  chr14_50658329   Sample    T    C        0      0        2 
  14  chr14_50658388     AAsi    T    C        0      0        2 
  14  chr14_50658388     AKia    T    C        0      0        2 
  14  chr14_50658388     AOna    T    C        0      0        2 
  14  chr14_50658388     ASom    T    C        0      0        2 
  14  chr14_50658388     HCab    T    C      0.5      1        2 
  14  chr14_50658388     HPrz    T    C        0      0        2 
  14  chr14_50658388     ZBoe    T    C        0      0        2 
  14  chr14_50658388     ZGre    T    C        0      0        2 
  14  chr14_50658388     ZHar    T    C        0      0        2 
  14  chr14_50658388   Sample    T    C        0      0        2 
  14  chr14_50658571     AAsi    A    T        0      0        2 
  14  chr14_50658571     AKia    A    T        0      0        2 
  14  chr14_50658571     AOna    A    T        0      0        2 
  14  chr14_50658571     ASom    A    T        0      0        2 
  14  chr14_50658571     HCab    A    T        0      0        2 
  14  chr14_50658571     HPrz    A    T        0      0        2 
  14  chr14_50658571     ZBoe    A    T      0.5      1        2 
  14  chr14_50658571     ZGre    A    T        0      0        2 
  14  chr14_50658571     ZHar    A    T        0      0        2 
  14  chr14_50658571   Sample    A    T        0      0        2 
  14  chr14_50665184     AAsi    C    T        0      0        2 
  14  chr14_50665184     AKia    C    T        0      0        2 
  14  chr14_50665184     AOna    C    T        0      0        2 
  14  chr14_50665184     ASom    C    T        0      0        2 
  14  chr14_50665184     HCab    C    T        0      0        2 
  14  chr14_50665184     HPrz    C    T        0      0        2 
  14  chr14_50665184     ZBoe    C    T        0      0        2 
  14  chr14_50665184     ZGre    C    T        1      2        2 
  14  chr14_50665184     ZHar    C    T        0      0        2 
  14  chr14_50665184   Sample    C    T        0      0        2 
  14  chr14_50666024     AAsi    G    T        0      0        2 
  14  chr14_50666024     AKia    G    T        0      0        2 
  14  chr14_50666024     AOna    G    T        0      0        2 
  14  chr14_50666024     ASom    G    T        0      0        2 
  14  chr14_50666024     HCab    G    T        0      0        2 
  14  chr14_50666024     HPrz    G    T        0      0        2 
  14  chr14_50666024     ZBoe    G    T        0      0        2 
  14  chr14_50666024     ZGre    G    T        1      2        2 
  14  chr14_50666024     ZHar    G    T        0      0        2 
  14  chr14_50666024   Sample    G    T        0      0        2 
  14  chr14_50668189     AAsi    G    A        0      0        2 
  14  chr14_50668189     AKia    G    A        0      0        2 
  14  chr14_50668189     AOna    G    A        0      0        2 
  14  chr14_50668189     ASom    G    A        0      0        2 
  14  chr14_50668189     HCab    G    A        0      0        2 
  14  chr14_50668189     HPrz    G    A        0      0        2 
  14  chr14_50668189     ZBoe    G    A        0      0        2 
  14  chr14_50668189     ZGre    G    A        0      0        2 
  14  chr14_50668189     ZHar    G    A        1      2        2 
  14  chr14_50668189   Sample    G    A        0      0        2 
  14  chr14_50669939     AAsi    A    G        0      0        2 
  14  chr14_50669939     AKia    A    G        1      2        2 
  14  chr14_50669939     AOna    A    G        0      0        2 
  14  chr14_50669939     ASom    A    G        0      0        2 
  14  chr14_50669939     HCab    A    G        0      0        2 
  14  chr14_50669939     HPrz    A    G        0      0        2 
  14  chr14_50669939     ZBoe    A    G        0      0        2 
  14  chr14_50669939     ZGre    A    G        0      0        2 
  14  chr14_50669939     ZHar    A    G        0      0        2 
  14  chr14_50669939   Sample    A    G        0      0        2 
  14  chr14_50670439     AAsi    T    C        0      0        2 
  14  chr14_50670439     AKia    T    C        0      0        2 
  14  chr14_50670439     AOna    T    C        0      0        2 
  14  chr14_50670439     ASom    T    C        0      0        2 
  14  chr14_50670439     HCab    T    C        0      0        2 
  14  chr14_50670439     HPrz    T    C        0      0        2 
  14  chr14_50670439     ZBoe    T    C        0      0        2 
  14  chr14_50670439     ZGre    T    C        0      0        2 
  14  chr14_50670439     ZHar    T    C      0.5      1        2 
  14  chr14_50670439   Sample    T    C        0      0        2 
  14  chr14_50696174     AAsi    A    C        0      0        2 
  14  chr14_50696174     AKia    A    C        1      2        2 
  14  chr14_50696174     AOna    A    C        1      2        2 
  14  chr14_50696174     ASom    A    C        0      0        2 
  14  chr14_50696174     HCab    A    C        0      0        2 
  14  chr14_50696174     HPrz    A    C        0      0        2 
  14  chr14_50696174     ZBoe    A    C        0      0        2 
  14  chr14_50696174     ZGre    A    C        0      0        2 
  14  chr14_50696174     ZHar    A    C        0      0        2 
  14  chr14_50696174   Sample    A    C        0      0        2 
  14  chr14_50698400     AAsi    T    C        0      0        2 
  14  chr14_50698400     AKia    T    C        0      0        2 
  14  chr14_50698400     AOna    T    C        0      0        2 
  14  chr14_50698400     ASom    T    C        0      0        2 
  14  chr14_50698400     HCab    T    C        0      0        2 
  14  chr14_50698400     HPrz    T    C        0      0        2 
  14  chr14_50698400     ZBoe    T    C      0.5      1        2 
  14  chr14_50698400     ZGre    T    C        0      0        2 
  14  chr14_50698400     ZHar    T    C        0      0        2 
  14  chr14_50698400   Sample    T    C        0      0        2 
  14  chr14_50698837     AAsi    T    C        0      0        2 
  14  chr14_50698837     AKia    T    C        0      0        2 
  14  chr14_50698837     AOna    T    C        0      0        2 
  14  chr14_50698837     ASom    T    C        1      2        2 
  14  chr14_50698837     HCab    T    C        0      0        2 
  14  chr14_50698837     HPrz    T    C        0      0        2 
  14  chr14_50698837     ZBoe    T    C        0      0        2 
  14  chr14_50698837     ZGre    T    C        0      0        2 
  14  chr14_50698837     ZHar    T    C        0      0        2 
  14  chr14_50698837   Sample    T    C        0      0        2 
  14  chr14_50707215     AAsi    C    A        0      0        2 
  14  chr14_50707215     AKia    C    A        0      0        2 
  14  chr14_50707215     AOna    C    A        0      0        2 
  14  chr14_50707215     ASom    C    A        0      0        2 
  14  chr14_50707215     HCab    C    A      0.5      1        2 
  14  chr14_50707215     HPrz    C    A      0.5      1        2 
  14  chr14_50707215     ZBoe    C    A        0      0        2 
  14  chr14_50707215     ZGre    C    A        0      0        2 
  14  chr14_50707215     ZHar    C    A        0      0        2 
  14  chr14_50707215   Sample    C    A        0      0        2 
  14  chr14_50717884     AAsi    A    G        0      0        2 
  14  chr14_50717884     AKia    A    G        0      0        2 
  14  chr14_50717884     AOna    A    G        0      0        2 
  14  chr14_50717884     ASom    A    G        0      0        2 
  14  chr14_50717884     HCab    A    G        0      0        2 
  14  chr14_50717884     HPrz    A    G      0.5      1        2 
  14  chr14_50717884     ZBoe    A    G        0      0        2 
  14  chr14_50717884     ZGre    A    G        0      0        2 
  14  chr14_50717884     ZHar    A    G        0      0        2 
  14  chr14_50717884   Sample    A    G        0      0        2 
  14  chr14_50730514     AAsi    G    A        0      0        2 
  14  chr14_50730514     AKia    G    A        0      0        2 
  14  chr14_50730514     AOna    G    A        0      0        2 
  14  chr14_50730514     ASom    G    A        0      0        2 
  14  chr14_50730514     HCab    G    A        0      0        2 
  14  chr14_50730514     HPrz    G    A        0      0        2 
  14  chr14_50730514     ZBoe    G    A        0      0        2 
  14  chr14_50730514     ZGre    G    A        0      0        2 
  14  chr14_50730514     ZHar    G    A        1      2        2 
  14  chr14_50730514   Sample    G    A        0      0        2 
  14  chr14_50734360     AAsi    G    A        0      0        2 
  14  chr14_50734360     AKia    G    A        0      0        2 
  14  chr14_50734360     AOna    G    A        0      0        2 
  14  chr14_50734360     ASom    G    A        0      0        2 
  14  chr14_50734360     HCab    G    A        0      0        2 
  14  chr14_50734360     HPrz    G    A        0      0        2 
  14  chr14_50734360     ZBoe    G    A      0.5      1        2 
  14  chr14_50734360     ZGre    G    A        0      0        2 
  14  chr14_50734360     ZHar    G    A        0      0        2 
  14  chr14_50734360   Sample    G    A        0      0        2 
  14  chr14_50740068     AAsi    T    C        0      0        2 
  14  chr14_50740068     AKia    T    C        1      2        2 
  14  chr14_50740068     AOna    T    C        0      0        2 
  14  chr14_50740068     ASom    T    C        0      0        2 
  14  chr14_50740068     HCab    T    C        0      0        2 
  14  chr14_50740068     HPrz    T    C        0      0        2 
  14  chr14_50740068     ZBoe    T    C        0      0        2 
  14  chr14_50740068     ZGre    T    C        0      0        2 
  14  chr14_50740068     ZHar    T    C        0      0        2 
  14  chr14_50740068   Sample    T    C        0      0        2 
  14  chr14_50745790     AAsi    T    A        0      0        2 
  14  chr14_50745790     AKia    T    A        0      0        2 
  14  chr14_50745790     AOna    T    A        0      0        2 
  14  chr14_50745790     ASom    T    A        0      0        2 
  14  chr14_50745790     HCab    T    A        0      0        2 
  14  chr14_50745790     HPrz    T    A        0      0        2 
  14  chr14_50745790     ZBoe    T    A        0      0        2 
  14  chr14_50745790     ZGre    T    A        0      0        2 
  14  chr14_50745790     ZHar    T    A        1      2        2 
  14  chr14_50745790   Sample    T    A        0      0        2 
  14  chr14_50757127     AAsi    A    G        0      0        2 
  14  chr14_50757127     AKia    A    G        0      0        2 
  14  chr14_50757127     AOna    A    G        0      0        2 
  14  chr14_50757127     ASom    A    G        0      0        2 
  14  chr14_50757127     HCab    A    G        0      0        2 
  14  chr14_50757127     HPrz    A    G        0      0        2 
  14  chr14_50757127     ZBoe    A    G        0      0        2 
  14  chr14_50757127     ZGre    A    G        0      0        2 
  14  chr14_50757127     ZHar    A    G      0.5      1        2 
  14  chr14_50757127   Sample    A    G        0      0        2 
  14  chr14_50758631     AAsi    A    G        0      0        2 
  14  chr14_50758631     AKia    A    G        0      0        2 
  14  chr14_50758631     AOna    A    G        0      0        2 
  14  chr14_50758631     ASom    A    G        0      0        2 
  14  chr14_50758631     HCab    A    G        0      0        2 
  14  chr14_50758631     HPrz    A    G        0      0        2 
  14  chr14_50758631     ZBoe    A    G        0      0        2 
  14  chr14_50758631     ZGre    A    G      0.5      1        2 
  14  chr14_50758631     ZHar    A    G        0      0        2 
  14  chr14_50758631   Sample    A    G        0      0        2 
  14  chr14_50769430     AAsi    C    T        0      0        2 
  14  chr14_50769430     AKia    C    T        0      0        2 
  14  chr14_50769430     AOna    C    T        0      0        2 
  14  chr14_50769430     ASom    C    T        0      0        2 
  14  chr14_50769430     HCab    C    T        0      0        2 
  14  chr14_50769430     HPrz    C    T        0      0        2 
  14  chr14_50769430     ZBoe    C    T        1      2        2 
  14  chr14_50769430     ZGre    C    T        0      0        2 
  14  chr14_50769430     ZHar    C    T        0      0        2 
  14  chr14_50769430   Sample    C    T        0      0        2 
  14  chr14_50769869     AAsi    C    T        0      0        2 
  14  chr14_50769869     AKia    C    T        0      0        2 
  14  chr14_50769869     AOna    C    T        0      0        2 
  14  chr14_50769869     ASom    C    T        0      0        2 
  14  chr14_50769869     HCab    C    T        1      2        2 
  14  chr14_50769869     HPrz    C    T        1      2        2 
  14  chr14_50769869     ZBoe    C    T        0      0        2 
  14  chr14_50769869     ZGre    C    T        0      0        2 
  14  chr14_50769869     ZHar    C    T        0      0        2 
  14  chr14_50769869   Sample    C    T        0      0        2 
  14  chr14_50770235     AAsi    T    C        0      0        2 
  14  chr14_50770235     AKia    T    C        0      0        2 
  14  chr14_50770235     AOna    T    C        0      0        2 
  14  chr14_50770235     ASom    T    C        0      0        2 
  14  chr14_50770235     HCab    T    C        0      0        2 
  14  chr14_50770235     HPrz    T    C        0      0        2 
  14  chr14_50770235     ZBoe    T    C        0      0        2 
  14  chr14_50770235     ZGre    T    C        1      2        2 
  14  chr14_50770235     ZHar    T    C        0      0        2 
  14  chr14_50770235   Sample    T    C        0      0        2 
  14  chr14_50770737     AAsi    G    A        0      0        2 
  14  chr14_50770737     AKia    G    A        0      0        2 
  14  chr14_50770737     AOna    G    A        0      0        2 
  14  chr14_50770737     ASom    G    A        0      0        2 
  14  chr14_50770737     HCab    G    A        1      2        2 
  14  chr14_50770737     HPrz    G    A        1      2        2 
  14  chr14_50770737     ZBoe    G    A        0      0        2 
  14  chr14_50770737     ZGre    G    A        0      0        2 
  14  chr14_50770737     ZHar    G    A        0      0        2 
  14  chr14_50770737   Sample    G    A        0      0        2 
  14  chr14_50774100     AAsi    T    C        0      0        2 
  14  chr14_50774100     AKia    T    C        0      0        2 
  14  chr14_50774100     AOna    T    C        0      0        2 
  14  chr14_50774100     ASom    T    C        0      0        2 
  14  chr14_50774100     HCab    T    C        0      0        2 
  14  chr14_50774100     HPrz    T    C        0      0        2 
  14  chr14_50774100     ZBoe    T    C        0      0        2 
  14  chr14_50774100     ZGre    T    C        0      0        2 
  14  chr14_50774100     ZHar    T    C        1      2        2 
  14  chr14_50774100   Sample    T    C        0      0        2 
  14  chr14_50783722     AAsi    T    C        0      0        2 
  14  chr14_50783722     AKia    T    C        1      2        2 
  14  chr14_50783722     AOna    T    C        1      2        2 
  14  chr14_50783722     ASom    T    C        0      0        2 
  14  chr14_50783722     HCab    T    C        0      0        2 
  14  chr14_50783722     HPrz    T    C        0      0        2 
  14  chr14_50783722     ZBoe    T    C        0      0        2 
  14  chr14_50783722     ZGre    T    C        0      0        2 
  14  chr14_50783722     ZHar    T    C        0      0        2 
  14  chr14_50783722   Sample    T    C        0      0        2 
  14  chr14_50784643     AAsi    G    T        0      0        2 
  14  chr14_50784643     AKia    G    T        0      0        2 
  14  chr14_50784643     AOna    G    T        0      0        2 
  14  chr14_50784643     ASom    G    T        0      0        2 
  14  chr14_50784643     HCab    G    T        0      0        2 
  14  chr14_50784643     HPrz    G    T        0      0        2 
  14  chr14_50784643     ZBoe    G    T        0      0        2 
  14  chr14_50784643     ZGre    G    T        1      2        2 
  14  chr14_50784643     ZHar    G    T        0      0        2 
  14  chr14_50784643   Sample    G    T        0      0        2 
  14  chr14_50785024     AAsi    T    C        0      0        2 
  14  chr14_50785024     AKia    T    C        0      0        2 
  14  chr14_50785024     AOna    T    C        0      0        2 
  14  chr14_50785024     ASom    T    C        0      0        2 
  14  chr14_50785024     HCab    T    C        0      0        2 
  14  chr14_50785024     HPrz    T    C        0      0        2 
  14  chr14_50785024     ZBoe    T    C        0      0        2 
  14  chr14_50785024     ZGre    T    C        0      0        2 
  14  chr14_50785024     ZHar    T    C      0.5      1        2 
  14  chr14_50785024   Sample    T    C        0      0        2 
  14  chr14_50785710     AAsi    C    T        0      0        2 
  14  chr14_50785710     AKia    C    T        0      0        2 
  14  chr14_50785710     AOna    C    T        0      0        2 
  14  chr14_50785710     ASom    C    T        0      0        2 
  14  chr14_50785710     HCab    C    T        1      2        2 
  14  chr14_50785710     HPrz    C    T        1      2        2 
  14  chr14_50785710     ZBoe    C    T        0      0        2 
  14  chr14_50785710     ZGre    C    T        0      0        2 
  14  chr14_50785710     ZHar    C    T        0      0        2 
  14  chr14_50785710   Sample    C    T        0      0        2 
  14  chr14_50786892     AAsi    A    G        1      2        2 
  14  chr14_50786892     AKia    A    G        0      0        2 
  14  chr14_50786892     AOna    A    G        0      0        2 
  14  chr14_50786892     ASom    A    G        0      0        2 
  14  chr14_50786892     HCab    A    G        0      0        2 
  14  chr14_50786892     HPrz    A    G        0      0        2 
  14  chr14_50786892     ZBoe    A    G        0      0        2 
  14  chr14_50786892     ZGre    A    G        0      0        2 
  14  chr14_50786892     ZHar    A    G        0      0        2 
  14  chr14_50786892   Sample    A    G        0      0        2 
  14  chr14_50811561     AAsi    C    G        0      0        2 
  14  chr14_50811561     AKia    C    G        0      0        2 
  14  chr14_50811561     AOna    C    G        0      0        2 
  14  chr14_50811561     ASom    C    G        0      0        2 
  14  chr14_50811561     HCab    C    G        0      0        2 
  14  chr14_50811561     HPrz    C    G        0      0        2 
  14  chr14_50811561     ZBoe    C    G      0.5      1        2 
  14  chr14_50811561     ZGre    C    G        0      0        2 
  14  chr14_50811561     ZHar    C    G        0      0        2 
  14  chr14_50811561   Sample    C    G        0      0        2 
  14  chr14_50819462     AAsi    T    C        0      0        2 
  14  chr14_50819462     AKia    T    C        1      2        2 
  14  chr14_50819462     AOna    T    C        0      0        2 
  14  chr14_50819462     ASom    T    C        0      0        2 
  14  chr14_50819462     HCab    T    C        0      0        2 
  14  chr14_50819462     HPrz    T    C        0      0        2 
  14  chr14_50819462     ZBoe    T    C        0      0        2 
  14  chr14_50819462     ZGre    T    C        0      0        2 
  14  chr14_50819462     ZHar    T    C        0      0        2 
  14  chr14_50819462   Sample    T    C        0      0        2 
  14  chr14_50823366     AAsi    A    G        0      0        2 
  14  chr14_50823366     AKia    A    G        0      0        2 
  14  chr14_50823366     AOna    A    G        0      0        2 
  14  chr14_50823366     ASom    A    G        0      0        2 
  14  chr14_50823366     HCab    A    G      0.5      1        2 
  14  chr14_50823366     HPrz    A    G        0      0        2 
  14  chr14_50823366     ZBoe    A    G        0      0        2 
  14  chr14_50823366     ZGre    A    G        0      0        2 
  14  chr14_50823366     ZHar    A    G        0      0        2 
  14  chr14_50823366   Sample    A    G        0      0        2 
  14  chr14_50834092     AAsi    G    A        0      0        2 
  14  chr14_50834092     AKia    G    A        0      0        2 
  14  chr14_50834092     AOna    G    A        0      0        2 
  14  chr14_50834092     ASom    G    A        0      0        2 
  14  chr14_50834092     HCab    G    A        1      2        2 
  14  chr14_50834092     HPrz    G    A        1      2        2 
  14  chr14_50834092     ZBoe    G    A        0      0        2 
  14  chr14_50834092     ZGre    G    A        0      0        2 
  14  chr14_50834092     ZHar    G    A        0      0        2 
  14  chr14_50834092   Sample    G    A        0      0        2 
  14  chr14_50834922     AAsi    C    T        0      0        2 
  14  chr14_50834922     AKia    C    T        0      0        2 
  14  chr14_50834922     AOna    C    T        0      0        2 
  14  chr14_50834922     ASom    C    T        0      0        2 
  14  chr14_50834922     HCab    C    T        1      2        2 
  14  chr14_50834922     HPrz    C    T        1      2        2 
  14  chr14_50834922     ZBoe    C    T        0      0        2 
  14  chr14_50834922     ZGre    C    T        0      0        2 
  14  chr14_50834922     ZHar    C    T        0      0        2 
  14  chr14_50834922   Sample    C    T        0      0        2 
  14  chr14_50840130     AAsi    A    C        1      2        2 
  14  chr14_50840130     AKia    A    C        0      0        2 
  14  chr14_50840130     AOna    A    C        0      0        2 
  14  chr14_50840130     ASom    A    C        1      2        2 
  14  chr14_50840130     HCab    A    C        0      0        2 
  14  chr14_50840130     HPrz    A    C        0      0        2 
  14  chr14_50840130     ZBoe    A    C        0      0        2 
  14  chr14_50840130     ZGre    A    C        0      0        2 
  14  chr14_50840130     ZHar    A    C        0      0        2 
  14  chr14_50840130   Sample    A    C        1      2        2 
  14  chr14_50843875     AAsi    A    G        0      0        2 
  14  chr14_50843875     AKia    A    G        0      0        2 
  14  chr14_50843875     AOna    A    G        0      0        2 
  14  chr14_50843875     ASom    A    G        0      0        2 
  14  chr14_50843875     HCab    A    G        1      2        2 
  14  chr14_50843875     HPrz    A    G        1      2        2 
  14  chr14_50843875     ZBoe    A    G        0      0        2 
  14  chr14_50843875     ZGre    A    G        0      0        2 
  14  chr14_50843875     ZHar    A    G        0      0        2 
  14  chr14_50843875   Sample    A    G        0      0        2 
  14  chr14_50844691     AAsi    C    T        0      0        2 
  14  chr14_50844691     AKia    C    T        0      0        2 
  14  chr14_50844691     AOna    C    T        0      0        2 
  14  chr14_50844691     ASom    C    T        0      0        2 
  14  chr14_50844691     HCab    C    T        1      2        2 
  14  chr14_50844691     HPrz    C    T        1      2        2 
  14  chr14_50844691     ZBoe    C    T        0      0        2 
  14  chr14_50844691     ZGre    C    T        0      0        2 
  14  chr14_50844691     ZHar    C    T        0      0        2 
  14  chr14_50844691   Sample    C    T        0      0        2 
  14  chr14_50846638     AAsi    G    A        1      2        2 
  14  chr14_50846638     AKia    G    A        1      2        2 
  14  chr14_50846638     AOna    G    A        1      2        2 
  14  chr14_50846638     ASom    G    A        1      2        2 
  14  chr14_50846638     HCab    G    A        0      0        2 
  14  chr14_50846638     HPrz    G    A        0      0        2 
  14  chr14_50846638     ZBoe    G    A        0      0        2 
  14  chr14_50846638     ZGre    G    A        0      0        2 
  14  chr14_50846638     ZHar    G    A        0      0        2 
  14  chr14_50846638   Sample    G    A        1      2        2 
  14  chr14_50847878     AAsi    T    C        0      0        2 
  14  chr14_50847878     AKia    T    C        0      0        2 
  14  chr14_50847878     AOna    T    C        0      0        2 
  14  chr14_50847878     ASom    T    C        0      0        2 
  14  chr14_50847878     HCab    T    C        1      2        2 
  14  chr14_50847878     HPrz    T    C        1      2        2 
  14  chr14_50847878     ZBoe    T    C        0      0        2 
  14  chr14_50847878     ZGre    T    C        0      0        2 
  14  chr14_50847878     ZHar    T    C        0      0        2 
  14  chr14_50847878   Sample    T    C        0      0        2 
  14  chr14_50852810     AAsi    G    C        0      0        2 
  14  chr14_50852810     AKia    G    C        0      0        2 
  14  chr14_50852810     AOna    G    C        0      0        2 
  14  chr14_50852810     ASom    G    C        0      0        2 
  14  chr14_50852810     HCab    G    C        0      0        2 
  14  chr14_50852810     HPrz    G    C        0      0        2 
  14  chr14_50852810     ZBoe    G    C        0      0        2 
  14  chr14_50852810     ZGre    G    C      0.5      1        2 
  14  chr14_50852810     ZHar    G    C        0      0        2 
  14  chr14_50852810   Sample    G    C        0      0        2 
  14  chr14_50869939     AAsi    T    G        0      0        2 
  14  chr14_50869939     AKia    T    G        0      0        2 
  14  chr14_50869939     AOna    T    G        0      0        2 
  14  chr14_50869939     ASom    T    G        1      2        2 
  14  chr14_50869939     HCab    T    G        0      0        2 
  14  chr14_50869939     HPrz    T    G        0      0        2 
  14  chr14_50869939     ZBoe    T    G        0      0        2 
  14  chr14_50869939     ZGre    T    G        0      0        2 
  14  chr14_50869939     ZHar    T    G        0      0        2 
  14  chr14_50869939   Sample    T    G        0      0        2 
  14  chr14_50872357     AAsi    C    A        0      0        2 
  14  chr14_50872357     AKia    C    A        0      0        2 
  14  chr14_50872357     AOna    C    A        0      0        2 
  14  chr14_50872357     ASom    C    A        0      0        2 
  14  chr14_50872357     HCab    C    A        0      0        2 
  14  chr14_50872357     HPrz    C    A        0      0        2 
  14  chr14_50872357     ZBoe    C    A      0.5      1        2 
  14  chr14_50872357     ZGre    C    A        0      0        2 
  14  chr14_50872357     ZHar    C    A        0      0        2 
  14  chr14_50872357   Sample    C    A        0      0        2 
  14  chr14_50874071     AAsi    G    A        0      0        2 
  14  chr14_50874071     AKia    G    A        1      2        2 
  14  chr14_50874071     AOna    G    A        1      2        2 
  14  chr14_50874071     ASom    G    A        0      0        2 
  14  chr14_50874071     HCab    G    A        0      0        2 
  14  chr14_50874071     HPrz    G    A        0      0        2 
  14  chr14_50874071     ZBoe    G    A        0      0        2 
  14  chr14_50874071     ZGre    G    A        0      0        2 
  14  chr14_50874071     ZHar    G    A        0      0        2 
  14  chr14_50874071   Sample    G    A        0      0        2 
  14  chr14_50883408     AAsi    T    C        0      0        2 
  14  chr14_50883408     AKia    T    C      0.5      1        2 
  14  chr14_50883408     AOna    T    C        0      0        2 
  14  chr14_50883408     ASom    T    C        0      0        2 
  14  chr14_50883408     HCab    T    C        1      2        2 
  14  chr14_50883408     HPrz    T    C        1      2        2 
  14  chr14_50883408     ZBoe    T    C      0.5      1        2 
  14  chr14_50883408     ZGre    T    C        0      0        2 
  14  chr14_50883408     ZHar    T    C        0      0        2 
  14  chr14_50883408   Sample    T    C        0      0        2 
  14  chr14_50890952     AAsi    C    T        0      0        2 
  14  chr14_50890952     AKia    C    T      0.5      1        2 
  14  chr14_50890952     AOna    C    T        1      2        2 
  14  chr14_50890952     ASom    C    T        0      0        2 
  14  chr14_50890952     HCab    C    T        0      0        2 
  14  chr14_50890952     HPrz    C    T        0      0        2 
  14  chr14_50890952     ZBoe    C    T        0      0        2 
  14  chr14_50890952     ZGre    C    T        0      0        2 
  14  chr14_50890952     ZHar    C    T        0      0        2 
  14  chr14_50890952   Sample    C    T        0      0        2 
  14  chr14_50897871     AAsi    A    G        0      0        2 
  14  chr14_50897871     AKia    A    G        0      0        2 
  14  chr14_50897871     AOna    A    G        0      0        2 
  14  chr14_50897871     ASom    A    G        0      0        2 
  14  chr14_50897871     HCab    A    G        1      2        2 
  14  chr14_50897871     HPrz    A    G        1      2        2 
  14  chr14_50897871     ZBoe    A    G        0      0        2 
  14  chr14_50897871     ZGre    A    G        0      0        2 
  14  chr14_50897871     ZHar    A    G        0      0        2 
  14  chr14_50897871   Sample    A    G        0      0        2 
  14  chr14_50898544     AAsi    C    A        0      0        2 
  14  chr14_50898544     AKia    C    A      0.5      1        2 
  14  chr14_50898544     AOna    C    A        1      2        2 
  14  chr14_50898544     ASom    C    A        0      0        2 
  14  chr14_50898544     HCab    C    A        0      0        2 
  14  chr14_50898544     HPrz    C    A        0      0        2 
  14  chr14_50898544     ZBoe    C    A        0      0        2 
  14  chr14_50898544     ZGre    C    A        0      0        2 
  14  chr14_50898544     ZHar    C    A        0      0        2 
  14  chr14_50898544   Sample    C    A        0      0        2 
  14  chr14_50913768     AAsi    G    A        0      0        2 
  14  chr14_50913768     AKia    G    A        0      0        2 
  14  chr14_50913768     AOna    G    A        1      2        2 
  14  chr14_50913768     ASom    G    A        0      0        2 
  14  chr14_50913768     HCab    G    A        0      0        2 
  14  chr14_50913768     HPrz    G    A        0      0        2 
  14  chr14_50913768     ZBoe    G    A        0      0        2 
  14  chr14_50913768     ZGre    G    A        0      0        2 
  14  chr14_50913768     ZHar    G    A        0      0        2 
  14  chr14_50913768   Sample    G    A        0      0        2 
  14  chr14_50914621     AAsi    C    T        0      0        2 
  14  chr14_50914621     AKia    C    T        0      0        2 
  14  chr14_50914621     AOna    C    T        0      0        2 
  14  chr14_50914621     ASom    C    T        0      0        2 
  14  chr14_50914621     HCab    C    T        1      2        2 
  14  chr14_50914621     HPrz    C    T        1      2        2 
  14  chr14_50914621     ZBoe    C    T        0      0        2 
  14  chr14_50914621     ZGre    C    T        0      0        2 
  14  chr14_50914621     ZHar    C    T        0      0        2 
  14  chr14_50914621   Sample    C    T        0      0        2 
  14  chr14_50920045     AAsi    G    C        0      0        2 
  14  chr14_50920045     AKia    G    C        0      0        2 
  14  chr14_50920045     AOna    G    C        0      0        2 
  14  chr14_50920045     ASom    G    C        1      2        2 
  14  chr14_50920045     HCab    G    C        0      0        2 
  14  chr14_50920045     HPrz    G    C        0      0        2 
  14  chr14_50920045     ZBoe    G    C        0      0        2 
  14  chr14_50920045     ZGre    G    C        0      0        2 
  14  chr14_50920045     ZHar    G    C        0      0        2 
  14  chr14_50920045   Sample    G    C        0      0        2 
  14  chr14_50940485     AAsi    C    T        0      0        2 
  14  chr14_50940485     AKia    C    T        0      0        2 
  14  chr14_50940485     AOna    C    T        0      0        2 
  14  chr14_50940485     ASom    C    T        0      0        2 
  14  chr14_50940485     HCab    C    T        0      0        2 
  14  chr14_50940485     HPrz    C    T        0      0        2 
  14  chr14_50940485     ZBoe    C    T      0.5      1        2 
  14  chr14_50940485     ZGre    C    T        0      0        2 
  14  chr14_50940485     ZHar    C    T        1      2        2 
  14  chr14_50940485   Sample    C    T        0      0        2 
  14  chr14_50940668     AAsi    G    A        0      0        2 
  14  chr14_50940668     AKia    G    A        0      0        2 
  14  chr14_50940668     AOna    G    A        0      0        2 
  14  chr14_50940668     ASom    G    A        0      0        2 
  14  chr14_50940668     HCab    G    A        1      2        2 
  14  chr14_50940668     HPrz    G    A        1      2        2 
  14  chr14_50940668     ZBoe    G    A        0      0        2 
  14  chr14_50940668     ZGre    G    A        0      0        2 
  14  chr14_50940668     ZHar    G    A        0      0        2 
  14  chr14_50940668   Sample    G    A        0      0        2 
  14  chr14_50974647     AAsi    T    C      0.5      1        2 
  14  chr14_50974647     AKia    T    C        0      0        2 
  14  chr14_50974647     AOna    T    C        0      0        2 
  14  chr14_50974647     ASom    T    C        1      2        2 
  14  chr14_50974647     HCab    T    C        0      0        2 
  14  chr14_50974647     HPrz    T    C        0      0        2 
  14  chr14_50974647     ZBoe    T    C        0      0        2 
  14  chr14_50974647     ZGre    T    C        0      0        2 
  14  chr14_50974647     ZHar    T    C        0      0        2 
  14  chr14_50974647   Sample    T    C        1      2        2 
  14  chr14_50974699     AAsi    T    C      0.5      1        2 
  14  chr14_50974699     AKia    T    C        0      0        2 
  14  chr14_50974699     AOna    T    C        0      0        2 
  14  chr14_50974699     ASom    T    C        0      0        2 
  14  chr14_50974699     HCab    T    C        0      0        2 
  14  chr14_50974699     HPrz    T    C        0      0        2 
  14  chr14_50974699     ZBoe    T    C        0      0        2 
  14  chr14_50974699     ZGre    T    C        0      0        2 
  14  chr14_50974699     ZHar    T    C        0      0        2 
  14  chr14_50974699   Sample    T    C        1      2        2 
  14  chr14_50978968     AAsi    A    G        0      0        2 
  14  chr14_50978968     AKia    A    G        0      0        2 
  14  chr14_50978968     AOna    A    G        0      0        2 
  14  chr14_50978968     ASom    A    G        0      0        2 
  14  chr14_50978968     HCab    A    G        1      2        2 
  14  chr14_50978968     HPrz    A    G        1      2        2 
  14  chr14_50978968     ZBoe    A    G        0      0        2 
  14  chr14_50978968     ZGre    A    G        0      0        2 
  14  chr14_50978968     ZHar    A    G        0      0        2 
  14  chr14_50978968   Sample    A    G        0      0        2 
  14  chr14_50979791     AAsi    G    A        0      0        2 
  14  chr14_50979791     AKia    G    A        0      0        2 
  14  chr14_50979791     AOna    G    A        0      0        2 
  14  chr14_50979791     ASom    G    A        0      0        2 
  14  chr14_50979791     HCab    G    A        0      0        2 
  14  chr14_50979791     HPrz    G    A        0      0        2 
  14  chr14_50979791     ZBoe    G    A      0.5      1        2 
  14  chr14_50979791     ZGre    G    A        0      0        2 
  14  chr14_50979791     ZHar    G    A        0      0        2 
  14  chr14_50979791   Sample    G    A        0      0        2 
  14  chr14_50993959     AAsi    T    C        0      0        2 
  14  chr14_50993959     AKia    T    C        0      0        2 
  14  chr14_50993959     AOna    T    C        0      0        2 
  14  chr14_50993959     ASom    T    C        0      0        2 
  14  chr14_50993959     HCab    T    C        0      0        2 
  14  chr14_50993959     HPrz    T    C        0      0        2 
  14  chr14_50993959     ZBoe    T    C        0      0        2 
  14  chr14_50993959     ZGre    T    C        0      0        2 
  14  chr14_50993959     ZHar    T    C        1      2        2 
  14  chr14_50993959   Sample    T    C        0      0        2 
  14  chr14_51004071     AAsi    T    C        0      0        2 
  14  chr14_51004071     AKia    T    C        0      0        2 
  14  chr14_51004071     AOna    T    C        0      0        2 
  14  chr14_51004071     ASom    T    C        0      0        2 
  14  chr14_51004071     HCab    T    C      0.5      1        2 
  14  chr14_51004071     HPrz    T    C        0      0        2 
  14  chr14_51004071     ZBoe    T    C        0      0        2 
  14  chr14_51004071     ZGre    T    C        0      0        2 
  14  chr14_51004071     ZHar    T    C        0      0        2 
  14  chr14_51004071   Sample    T    C        0      0        2 
  14  chr14_51008865     AAsi    A    G        0      0        2 
  14  chr14_51008865     AKia    A    G        0      0        2 
  14  chr14_51008865     AOna    A    G        0      0        2 
  14  chr14_51008865     ASom    A    G        0      0        2 
  14  chr14_51008865     HCab    A    G        0      0        2 
  14  chr14_51008865     HPrz    A    G        0      0        2 
  14  chr14_51008865     ZBoe    A    G        0      0        2 
  14  chr14_51008865     ZGre    A    G        0      0        2 
  14  chr14_51008865     ZHar    A    G        1      2        2 
  14  chr14_51008865   Sample    A    G        0      0        2 
  14  chr14_51022525     AAsi    C    T        0      0        2 
  14  chr14_51022525     AKia    C    T        0      0        2 
  14  chr14_51022525     AOna    C    T        0      0        2 
  14  chr14_51022525     ASom    C    T        0      0        2 
  14  chr14_51022525     HCab    C    T        0      0        2 
  14  chr14_51022525     HPrz    C    T        0      0        2 
  14  chr14_51022525     ZBoe    C    T      0.5      1        2 
  14  chr14_51022525     ZGre    C    T        0      0        2 
  14  chr14_51022525     ZHar    C    T        0      0        2 
  14  chr14_51022525   Sample    C    T        0      0        2 
  14  chr14_51023381     AAsi    G    C        0      0        2 
  14  chr14_51023381     AKia    G    C        0      0        2 
  14  chr14_51023381     AOna    G    C        0      0        2 
  14  chr14_51023381     ASom    G    C        0      0        2 
  14  chr14_51023381     HCab    G    C        1      2        2 
  14  chr14_51023381     HPrz    G    C        1      2        2 
  14  chr14_51023381     ZBoe    G    C        0      0        2 
  14  chr14_51023381     ZGre    G    C        0      0        2 
  14  chr14_51023381     ZHar    G    C        0      0        2 
  14  chr14_51023381   Sample    G    C        0      0        2 
  14  chr14_51031924     AAsi    T    A        0      0        2 
  14  chr14_51031924     AKia    T    A        0      0        2 
  14  chr14_51031924     AOna    T    A        0      0        2 
  14  chr14_51031924     ASom    T    A        0      0        2 
  14  chr14_51031924     HCab    T    A        1      2        2 
  14  chr14_51031924     HPrz    T    A        1      2        2 
  14  chr14_51031924     ZBoe    T    A        0      0        2 
  14  chr14_51031924     ZGre    T    A        0      0        2 
  14  chr14_51031924     ZHar    T    A        0      0        2 
  14  chr14_51031924   Sample    T    A        0      0        2 
  14  chr14_51036234     AAsi    G    A        0      0        2 
  14  chr14_51036234     AKia    G    A        0      0        2 
  14  chr14_51036234     AOna    G    A        0      0        2 
  14  chr14_51036234     ASom    G    A        0      0        2 
  14  chr14_51036234     HCab    G    A        0      0        2 
  14  chr14_51036234     HPrz    G    A        0      0        2 
  14  chr14_51036234     ZBoe    G    A        1      2        2 
  14  chr14_51036234     ZGre    G    A        1      2        2 
  14  chr14_51036234     ZHar    G    A        0      0        2 
  14  chr14_51036234   Sample    G    A        0      0        2 
  14  chr14_51037040     AAsi    C    A        0      0        2 
  14  chr14_51037040     AKia    C    A        0      0        2 
  14  chr14_51037040     AOna    C    A        0      0        2 
  14  chr14_51037040     ASom    C    A        0      0        2 
  14  chr14_51037040     HCab    C    A        1      2        2 
  14  chr14_51037040     HPrz    C    A        1      2        2 
  14  chr14_51037040     ZBoe    C    A        0      0        2 
  14  chr14_51037040     ZGre    C    A        0      0        2 
  14  chr14_51037040     ZHar    C    A        0      0        2 
  14  chr14_51037040   Sample    C    A        0      0        2 
  14  chr14_51040433     AAsi    A    G        0      0        2 
  14  chr14_51040433     AKia    A    G        0      0        2 
  14  chr14_51040433     AOna    A    G        0      0        2 
  14  chr14_51040433     ASom    A    G        0      0        2 
  14  chr14_51040433     HCab    A    G        0      0        2 
  14  chr14_51040433     HPrz    A    G        0      0        2 
  14  chr14_51040433     ZBoe    A    G        0      0        2 
  14  chr14_51040433     ZGre    A    G        0      0        2 
  14  chr14_51040433     ZHar    A    G      0.5      1        2 
  14  chr14_51040433   Sample    A    G        0      0        2 
  14  chr14_51042954     AAsi    T    C        0      0        2 
  14  chr14_51042954     AKia    T    C        0      0        2 
  14  chr14_51042954     AOna    T    C        0      0        2 
  14  chr14_51042954     ASom    T    C        0      0        2 
  14  chr14_51042954     HCab    T    C        0      0        2 
  14  chr14_51042954     HPrz    T    C        0      0        2 
  14  chr14_51042954     ZBoe    T    C      0.5      1        2 
  14  chr14_51042954     ZGre    T    C        0      0        2 
  14  chr14_51042954     ZHar    T    C        0      0        2 
  14  chr14_51042954   Sample    T    C        1      2        2 
  14  chr14_51043633     AAsi    T    A        0      0        2 
  14  chr14_51043633     AKia    T    A        0      0        2 
  14  chr14_51043633     AOna    T    A        0      0        2 
  14  chr14_51043633     ASom    T    A        0      0        2 
  14  chr14_51043633     HCab    T    A        1      2        2 
  14  chr14_51043633     HPrz    T    A        1      2        2 
  14  chr14_51043633     ZBoe    T    A        0      0        2 
  14  chr14_51043633     ZGre    T    A        0      0        2 
  14  chr14_51043633     ZHar    T    A        0      0        2 
  14  chr14_51043633   Sample    T    A        0      0        2 
  14  chr14_51053736     AAsi    A    T        0      0        2 
  14  chr14_51053736     AKia    A    T        1      2        2 
  14  chr14_51053736     AOna    A    T        0      0        2 
  14  chr14_51053736     ASom    A    T        0      0        2 
  14  chr14_51053736     HCab    A    T        0      0        2 
  14  chr14_51053736     HPrz    A    T        0      0        2 
  14  chr14_51053736     ZBoe    A    T        0      0        2 
  14  chr14_51053736     ZGre    A    T        0      0        2 
  14  chr14_51053736     ZHar    A    T        0      0        2 
  14  chr14_51053736   Sample    A    T        0      0        2 
  14  chr14_51058257     AAsi    A    C        0      0        2 
  14  chr14_51058257     AKia    A    C        0      0        2 
  14  chr14_51058257     AOna    A    C        0      0        2 
  14  chr14_51058257     ASom    A    C        1      2        2 
  14  chr14_51058257     HCab    A    C        0      0        2 
  14  chr14_51058257     HPrz    A    C        0      0        2 
  14  chr14_51058257     ZBoe    A    C        0      0        2 
  14  chr14_51058257     ZGre    A    C        0      0        2 
  14  chr14_51058257     ZHar    A    C        0      0        2 
  14  chr14_51058257   Sample    A    C        0      0        2 
  14  chr14_51080718     AAsi    A    G        0      0        2 
  14  chr14_51080718     AKia    A    G        0      0        2 
  14  chr14_51080718     AOna    A    G        0      0        2 
  14  chr14_51080718     ASom    A    G        0      0        2 
  14  chr14_51080718     HCab    A    G        0      0        2 
  14  chr14_51080718     HPrz    A    G        0      0        2 
  14  chr14_51080718     ZBoe    A    G        0      0        2 
  14  chr14_51080718     ZGre    A    G      0.5      1        2 
  14  chr14_51080718     ZHar    A    G        0      0        2 
  14  chr14_51080718   Sample    A    G        0      0        2 
  14  chr14_51088564     AAsi    A    G        0      0        2 
  14  chr14_51088564     AKia    A    G        0      0        2 
  14  chr14_51088564     AOna    A    G        0      0        2 
  14  chr14_51088564     ASom    A    G        0      0        2 
  14  chr14_51088564     HCab    A    G        0      0        2 
  14  chr14_51088564     HPrz    A    G        0      0        2 
  14  chr14_51088564     ZBoe    A    G        1      2        2 
  14  chr14_51088564     ZGre    A    G        0      0        2 
  14  chr14_51088564     ZHar    A    G        0      0        2 
  14  chr14_51088564   Sample    A    G        0      0        2 
  14  chr14_51090393     AAsi    G    A        0      0        2 
  14  chr14_51090393     AKia    G    A        0      0        2 
  14  chr14_51090393     AOna    G    A        1      2        2 
  14  chr14_51090393     ASom    G    A        0      0        2 
  14  chr14_51090393     HCab    G    A        0      0        2 
  14  chr14_51090393     HPrz    G    A        0      0        2 
  14  chr14_51090393     ZBoe    G    A        0      0        2 
  14  chr14_51090393     ZGre    G    A        0      0        2 
  14  chr14_51090393     ZHar    G    A        0      0        2 
  14  chr14_51090393   Sample    G    A        0      0        2 
  14  chr14_51093888     AAsi    G    T        0      0        2 
  14  chr14_51093888     AKia    G    T        0      0        2 
  14  chr14_51093888     AOna    G    T        0      0        2 
  14  chr14_51093888     ASom    G    T        0      0        2 
  14  chr14_51093888     HCab    G    T        0      0        2 
  14  chr14_51093888     HPrz    G    T        0      0        2 
  14  chr14_51093888     ZBoe    G    T        0      0        2 
  14  chr14_51093888     ZGre    G    T        1      2        2 
  14  chr14_51093888     ZHar    G    T        0      0        2 
  14  chr14_51093888   Sample    G    T        0      0        2 
  14  chr14_51096739     AAsi    T    G        0      0        2 
  14  chr14_51096739     AKia    T    G        0      0        2 
  14  chr14_51096739     AOna    T    G        0      0        2 
  14  chr14_51096739     ASom    T    G        0      0        2 
  14  chr14_51096739     HCab    T    G        1      2        2 
  14  chr14_51096739     HPrz    T    G        1      2        2 
  14  chr14_51096739     ZBoe    T    G        0      0        2 
  14  chr14_51096739     ZGre    T    G        0      0        2 
  14  chr14_51096739     ZHar    T    G        0      0        2 
  14  chr14_51096739   Sample    T    G        0      0        2 
  14  chr14_51108536     AAsi    C    T        0      0        2 
  14  chr14_51108536     AKia    C    T        1      2        2 
  14  chr14_51108536     AOna    C    T        0      0        2 
  14  chr14_51108536     ASom    C    T        0      0        2 
  14  chr14_51108536     HCab    C    T        0      0        2 
  14  chr14_51108536     HPrz    C    T        0      0        2 
  14  chr14_51108536     ZBoe    C    T        0      0        2 
  14  chr14_51108536     ZGre    C    T        0      0        2 
  14  chr14_51108536     ZHar    C    T        0      0        2 
  14  chr14_51108536   Sample    C    T        0      0        2 
  14  chr14_51109813     AAsi    T    G        0      0        2 
  14  chr14_51109813     AKia    T    G        1      2        2 
  14  chr14_51109813     AOna    T    G        0      0        2 
  14  chr14_51109813     ASom    T    G        0      0        2 
  14  chr14_51109813     HCab    T    G        0      0        2 
  14  chr14_51109813     HPrz    T    G        0      0        2 
  14  chr14_51109813     ZBoe    T    G        0      0        2 
  14  chr14_51109813     ZGre    T    G        0      0        2 
  14  chr14_51109813     ZHar    T    G        0      0        2 
  14  chr14_51109813   Sample    T    G        0      0        2 
  14  chr14_51111397     AAsi    A    G        0      0        2 
  14  chr14_51111397     AKia    A    G        0      0        2 
  14  chr14_51111397     AOna    A    G        0      0        2 
  14  chr14_51111397     ASom    A    G        0      0        2 
  14  chr14_51111397     HCab    A    G        0      0        2 
  14  chr14_51111397     HPrz    A    G        0      0        2 
  14  chr14_51111397     ZBoe    A    G      0.5      1        2 
  14  chr14_51111397     ZGre    A    G        0      0        2 
  14  chr14_51111397     ZHar    A    G        0      0        2 
  14  chr14_51111397   Sample    A    G        0      0        2 
  14  chr14_51114776     AAsi    A    G      0.5      1        2 
  14  chr14_51114776     AKia    A    G        0      0        2 
  14  chr14_51114776     AOna    A    G        0      0        2 
  14  chr14_51114776     ASom    A    G        0      0        2 
  14  chr14_51114776     HCab    A    G        0      0        2 
  14  chr14_51114776     HPrz    A    G        0      0        2 
  14  chr14_51114776     ZBoe    A    G        0      0        2 
  14  chr14_51114776     ZGre    A    G        0      0        2 
  14  chr14_51114776     ZHar    A    G        0      0        2 
  14  chr14_51114776   Sample    A    G        0      0        2 
  14  chr14_51121193     AAsi    G    A        0      0        2 
  14  chr14_51121193     AKia    G    A        0      0        2 
  14  chr14_51121193     AOna    G    A        0      0        2 
  14  chr14_51121193     ASom    G    A        0      0        2 
  14  chr14_51121193     HCab    G    A        1      2        2 
  14  chr14_51121193     HPrz    G    A        1      2        2 
  14  chr14_51121193     ZBoe    G    A        0      0        2 
  14  chr14_51121193     ZGre    G    A        0      0        2 
  14  chr14_51121193     ZHar    G    A        0      0        2 
  14  chr14_51121193   Sample    G    A        0      0        2 
  14  chr14_51128061     AAsi    C    T        0      0        2 
  14  chr14_51128061     AKia    C    T        0      0        2 
  14  chr14_51128061     AOna    C    T        0      0        2 
  14  chr14_51128061     ASom    C    T        0      0        2 
  14  chr14_51128061     HCab    C    T      0.5      1        2 
  14  chr14_51128061     HPrz    C    T        0      0        2 
  14  chr14_51128061     ZBoe    C    T        0      0        2 
  14  chr14_51128061     ZGre    C    T        0      0        2 
  14  chr14_51128061     ZHar    C    T        0      0        2 
  14  chr14_51128061   Sample    C    T        0      0        2 
  14  chr14_51128719     AAsi    G    A        0      0        2 
  14  chr14_51128719     AKia    G    A        0      0        2 
  14  chr14_51128719     AOna    G    A        0      0        2 
  14  chr14_51128719     ASom    G    A        0      0        2 
  14  chr14_51128719     HCab    G    A        0      0        2 
  14  chr14_51128719     HPrz    G    A        0      0        2 
  14  chr14_51128719     ZBoe    G    A        0      0        2 
  14  chr14_51128719     ZGre    G    A        1      2        2 
  14  chr14_51128719     ZHar    G    A        0      0        2 
  14  chr14_51128719   Sample    G    A        0      0        2 
  14  chr14_51128979     AAsi    T    G      0.5      1        2 
  14  chr14_51128979     AKia    T    G        0      0        2 
  14  chr14_51128979     AOna    T    G        0      0        2 
  14  chr14_51128979     ASom    T    G        0      0        2 
  14  chr14_51128979     HCab    T    G        0      0        2 
  14  chr14_51128979     HPrz    T    G        0      0        2 
  14  chr14_51128979     ZBoe    T    G        0      0        2 
  14  chr14_51128979     ZGre    T    G        0      0        2 
  14  chr14_51128979     ZHar    T    G        0      0        2 
  14  chr14_51128979   Sample    T    G        0      0        2 
  14  chr14_51142318     AAsi    G    A        0      0        2 
  14  chr14_51142318     AKia    G    A        0      0        2 
  14  chr14_51142318     AOna    G    A        0      0        2 
  14  chr14_51142318     ASom    G    A        0      0        2 
  14  chr14_51142318     HCab    G    A        1      2        2 
  14  chr14_51142318     HPrz    G    A        1      2        2 
  14  chr14_51142318     ZBoe    G    A        0      0        2 
  14  chr14_51142318     ZGre    G    A        0      0        2 
  14  chr14_51142318     ZHar    G    A        0      0        2 
  14  chr14_51142318   Sample    G    A        0      0        2 
  14  chr14_51142636     AAsi    G    A        0      0        2 
  14  chr14_51142636     AKia    G    A        0      0        2 
  14  chr14_51142636     AOna    G    A        0      0        2 
  14  chr14_51142636     ASom    G    A        0      0        2 
  14  chr14_51142636     HCab    G    A        1      2        2 
  14  chr14_51142636     HPrz    G    A        1      2        2 
  14  chr14_51142636     ZBoe    G    A        0      0        2 
  14  chr14_51142636     ZGre    G    A        0      0        2 
  14  chr14_51142636     ZHar    G    A        0      0        2 
  14  chr14_51142636   Sample    G    A        0      0        2 
  14  chr14_51143415     AAsi    C    T        0      0        2 
  14  chr14_51143415     AKia    C    T        0      0        2 
  14  chr14_51143415     AOna    C    T        0      0        2 
  14  chr14_51143415     ASom    C    T        0      0        2 
  14  chr14_51143415     HCab    C    T        1      2        2 
  14  chr14_51143415     HPrz    C    T        1      2        2 
  14  chr14_51143415     ZBoe    C    T        0      0        2 
  14  chr14_51143415     ZGre    C    T        0      0        2 
  14  chr14_51143415     ZHar    C    T        0      0        2 
  14  chr14_51143415   Sample    C    T        0      0        2 
  14  chr14_51156308     AAsi    C    A        0      0        2 
  14  chr14_51156308     AKia    C    A        0      0        2 
  14  chr14_51156308     AOna    C    A        0      0        2 
  14  chr14_51156308     ASom    C    A        0      0        2 
  14  chr14_51156308     HCab    C    A        0      0        2 
  14  chr14_51156308     HPrz    C    A        0      0        2 
  14  chr14_51156308     ZBoe    C    A        1      2        2 
  14  chr14_51156308     ZGre    C    A        0      0        2 
  14  chr14_51156308     ZHar    C    A        0      0        2 
  14  chr14_51156308   Sample    C    A        0      0        2 
  14  chr14_51159643     AAsi    A    G        0      0        2 
  14  chr14_51159643     AKia    A    G        0      0        2 
  14  chr14_51159643     AOna    A    G        0      0        2 
  14  chr14_51159643     ASom    A    G        0      0        2 
  14  chr14_51159643     HCab    A    G        0      0        2 
  14  chr14_51159643     HPrz    A    G        0      0        2 
  14  chr14_51159643     ZBoe    A    G      0.5      1        2 
  14  chr14_51159643     ZGre    A    G        0      0        2 
  14  chr14_51159643     ZHar    A    G        0      0        2 
  14  chr14_51159643   Sample    A    G        0      0        2 
  14  chr14_51164538     AAsi    G    A        0      0        2 
  14  chr14_51164538     AKia    G    A        0      0        2 
  14  chr14_51164538     AOna    G    A        1      2        2 
  14  chr14_51164538     ASom    G    A        0      0        2 
  14  chr14_51164538     HCab    G    A        0      0        2 
  14  chr14_51164538     HPrz    G    A        0      0        2 
  14  chr14_51164538     ZBoe    G    A        0      0        2 
  14  chr14_51164538     ZGre    G    A        0      0        2 
  14  chr14_51164538     ZHar    G    A        0      0        2 
  14  chr14_51164538   Sample    G    A        0      0        2 
  14  chr14_51165758     AAsi    G    A        0      0        2 
  14  chr14_51165758     AKia    G    A        0      0        2 
  14  chr14_51165758     AOna    G    A        0      0        2 
  14  chr14_51165758     ASom    G    A        0      0        2 
  14  chr14_51165758     HCab    G    A        0      0        2 
  14  chr14_51165758     HPrz    G    A        0      0        2 
  14  chr14_51165758     ZBoe    G    A        0      0        2 
  14  chr14_51165758     ZGre    G    A        0      0        2 
  14  chr14_51165758     ZHar    G    A        1      2        2 
  14  chr14_51165758   Sample    G    A        0      0        2 
  14  chr14_51173942     AAsi    T    C        1      2        2 
  14  chr14_51173942     AKia    T    C        0      0        2 
  14  chr14_51173942     AOna    T    C        0      0        2 
  14  chr14_51173942     ASom    T    C      0.5      1        2 
  14  chr14_51173942     HCab    T    C        0      0        2 
  14  chr14_51173942     HPrz    T    C        0      0        2 
  14  chr14_51173942     ZBoe    T    C        0      0        2 
  14  chr14_51173942     ZGre    T    C        0      0        2 
  14  chr14_51173942     ZHar    T    C        0      0        2 
  14  chr14_51173942   Sample    T    C        1      2        2 
  14  chr14_51174114     AAsi    A    G        0      0        2 
  14  chr14_51174114     AKia    A    G      0.5      1        2 
  14  chr14_51174114     AOna    A    G        0      0        2 
  14  chr14_51174114     ASom    A    G        0      0        2 
  14  chr14_51174114     HCab    A    G        0      0        2 
  14  chr14_51174114     HPrz    A    G        0      0        2 
  14  chr14_51174114     ZBoe    A    G        0      0        2 
  14  chr14_51174114     ZGre    A    G        0      0        2 
  14  chr14_51174114     ZHar    A    G        0      0        2 
  14  chr14_51174114   Sample    A    G        0      0        2 
  14  chr14_51175683     AAsi    T    C        0      0        2 
  14  chr14_51175683     AKia    T    C      0.5      1        2 
  14  chr14_51175683     AOna    T    C        0      0        2 
  14  chr14_51175683     ASom    T    C        0      0        2 
  14  chr14_51175683     HCab    T    C        0      0        2 
  14  chr14_51175683     HPrz    T    C        0      0        2 
  14  chr14_51175683     ZBoe    T    C        0      0        2 
  14  chr14_51175683     ZGre    T    C        0      0        2 
  14  chr14_51175683     ZHar    T    C        0      0        2 
  14  chr14_51175683   Sample    T    C        0      0        2 
  14  chr14_51183429     AAsi    T    C        0      0        2 
  14  chr14_51183429     AKia    T    C        0      0        2 
  14  chr14_51183429     AOna    T    C        0      0        2 
  14  chr14_51183429     ASom    T    C        0      0        2 
  14  chr14_51183429     HCab    T    C        1      2        2 
  14  chr14_51183429     HPrz    T    C        1      2        2 
  14  chr14_51183429     ZBoe    T    C        0      0        2 
  14  chr14_51183429     ZGre    T    C        0      0        2 
  14  chr14_51183429     ZHar    T    C        0      0        2 
  14  chr14_51183429   Sample    T    C        0      0        2 
  14  chr14_51185895     AAsi    C    A        0      0        2 
  14  chr14_51185895     AKia    C    A        1      2        2 
  14  chr14_51185895     AOna    C    A        1      2        2 
  14  chr14_51185895     ASom    C    A        0      0        2 
  14  chr14_51185895     HCab    C    A        0      0        2 
  14  chr14_51185895     HPrz    C    A        0      0        2 
  14  chr14_51185895     ZBoe    C    A        0      0        2 
  14  chr14_51185895     ZGre    C    A        0      0        2 
  14  chr14_51185895     ZHar    C    A        0      0        2 
  14  chr14_51185895   Sample    C    A        0      0        2 
  14  chr14_51186784     AAsi    G    C        0      0        2 
  14  chr14_51186784     AKia    G    C        0      0        2 
  14  chr14_51186784     AOna    G    C        0      0        2 
  14  chr14_51186784     ASom    G    C        0      0        2 
  14  chr14_51186784     HCab    G    C      0.5      1        2 
  14  chr14_51186784     HPrz    G    C        1      2        2 
  14  chr14_51186784     ZBoe    G    C        0      0        2 
  14  chr14_51186784     ZGre    G    C        0      0        2 
  14  chr14_51186784     ZHar    G    C        0      0        2 
  14  chr14_51186784   Sample    G    C        0      0        2 
  14  chr14_51188077     AAsi    T    C        0      0        2 
  14  chr14_51188077     AKia    T    C        0      0        2 
  14  chr14_51188077     AOna    T    C        0      0        2 
  14  chr14_51188077     ASom    T    C        0      0        2 
  14  chr14_51188077     HCab    T    C        0      0        2 
  14  chr14_51188077     HPrz    T    C        0      0        2 
  14  chr14_51188077     ZBoe    T    C      0.5      1        2 
  14  chr14_51188077     ZGre    T    C        0      0        2 
  14  chr14_51188077     ZHar    T    C        0      0        2 
  14  chr14_51188077   Sample    T    C        0      0        2 
  14  chr14_51188987     AAsi    C    T        0      0        2 
  14  chr14_51188987     AKia    C    T        0      0        2 
  14  chr14_51188987     AOna    C    T        0      0        2 
  14  chr14_51188987     ASom    C    T        0      0        2 
  14  chr14_51188987     HCab    C    T        1      2        2 
  14  chr14_51188987     HPrz    C    T        1      2        2 
  14  chr14_51188987     ZBoe    C    T        0      0        2 
  14  chr14_51188987     ZGre    C    T        0      0        2 
  14  chr14_51188987     ZHar    C    T        0      0        2 
  14  chr14_51188987   Sample    C    T        0      0        2 
  14  chr14_51190584     AAsi    T    C        0      0        2 
  14  chr14_51190584     AKia    T    C        0      0        2 
  14  chr14_51190584     AOna    T    C        0      0        2 
  14  chr14_51190584     ASom    T    C        0      0        2 
  14  chr14_51190584     HCab    T    C        0      0        2 
  14  chr14_51190584     HPrz    T    C        0      0        2 
  14  chr14_51190584     ZBoe    T    C      0.5      1        2 
  14  chr14_51190584     ZGre    T    C        0      0        2 
  14  chr14_51190584     ZHar    T    C        0      0        2 
  14  chr14_51190584   Sample    T    C        0      0        2 
  14  chr14_51199584     AAsi    G    A        0      0        2 
  14  chr14_51199584     AKia    G    A        0      0        2 
  14  chr14_51199584     AOna    G    A        0      0        2 
  14  chr14_51199584     ASom    G    A        0      0        2 
  14  chr14_51199584     HCab    G    A        1      2        2 
  14  chr14_51199584     HPrz    G    A        1      2        2 
  14  chr14_51199584     ZBoe    G    A        0      0        2 
  14  chr14_51199584     ZGre    G    A        0      0        2 
  14  chr14_51199584     ZHar    G    A        0      0        2 
  14  chr14_51199584   Sample    G    A        0      0        2 
  14  chr14_51203817     AAsi    A    G        0      0        2 
  14  chr14_51203817     AKia    A    G        1      2        2 
  14  chr14_51203817     AOna    A    G        0      0        2 
  14  chr14_51203817     ASom    A    G        0      0        2 
  14  chr14_51203817     HCab    A    G        0      0        2 
  14  chr14_51203817     HPrz    A    G        0      0        2 
  14  chr14_51203817     ZBoe    A    G        0      0        2 
  14  chr14_51203817     ZGre    A    G      0.5      1        2 
  14  chr14_51203817     ZHar    A    G        0      0        2 
  14  chr14_51203817   Sample    A    G        1      2        2 
  14  chr14_51206172     AAsi    T    C        0      0        2 
  14  chr14_51206172     AKia    T    C        0      0        2 
  14  chr14_51206172     AOna    T    C        0      0        2 
  14  chr14_51206172     ASom    T    C        0      0        2 
  14  chr14_51206172     HCab    T    C        1      2        2 
  14  chr14_51206172     HPrz    T    C        1      2        2 
  14  chr14_51206172     ZBoe    T    C        0      0        2 
  14  chr14_51206172     ZGre    T    C        0      0        2 
  14  chr14_51206172     ZHar    T    C        0      0        2 
  14  chr14_51206172   Sample    T    C        0      0        2 
  14  chr14_51215912     AAsi    C    G        0      0        2 
  14  chr14_51215912     AKia    C    G        0      0        2 
  14  chr14_51215912     AOna    C    G        0      0        2 
  14  chr14_51215912     ASom    C    G        0      0        2 
  14  chr14_51215912     HCab    C    G        0      0        2 
  14  chr14_51215912     HPrz    C    G        0      0        2 
  14  chr14_51215912     ZBoe    C    G        0      0        2 
  14  chr14_51215912     ZGre    C    G      0.5      1        2 
  14  chr14_51215912     ZHar    C    G        0      0        2 
  14  chr14_51215912   Sample    C    G        0      0        2 
  14  chr14_51216088     AAsi    G    C        0      0        2 
  14  chr14_51216088     AKia    G    C        0      0        2 
  14  chr14_51216088     AOna    G    C        0      0        2 
  14  chr14_51216088     ASom    G    C        0      0        2 
  14  chr14_51216088     HCab    G    C        0      0        2 
  14  chr14_51216088     HPrz    G    C        0      0        2 
  14  chr14_51216088     ZBoe    G    C        0      0        2 
  14  chr14_51216088     ZGre    G    C        0      0        2 
  14  chr14_51216088     ZHar    G    C        1      2        2 
  14  chr14_51216088   Sample    G    C        0      0        2 
  14  chr14_51224278     AAsi    T    A        0      0        2 
  14  chr14_51224278     AKia    T    A        0      0        2 
  14  chr14_51224278     AOna    T    A        0      0        2 
  14  chr14_51224278     ASom    T    A        0      0        2 
  14  chr14_51224278     HCab    T    A        0      0        2 
  14  chr14_51224278     HPrz    T    A        0      0        2 
  14  chr14_51224278     ZBoe    T    A        0      0        2 
  14  chr14_51224278     ZGre    T    A      0.5      1        2 
  14  chr14_51224278     ZHar    T    A        0      0        2 
  14  chr14_51224278   Sample    T    A        0      0        2 
  14  chr14_51233442     AAsi    C    T        0      0        2 
  14  chr14_51233442     AKia    C    T        0      0        2 
  14  chr14_51233442     AOna    C    T        0      0        2 
  14  chr14_51233442     ASom    C    T        0      0        2 
  14  chr14_51233442     HCab    C    T        0      0        2 
  14  chr14_51233442     HPrz    C    T        0      0        2 
  14  chr14_51233442     ZBoe    C    T        1      2        2 
  14  chr14_51233442     ZGre    C    T        0      0        2 
  14  chr14_51233442     ZHar    C    T        0      0        2 
  14  chr14_51233442   Sample    C    T        0      0        2 
  14  chr14_51233613     AAsi    A    G        0      0        2 
  14  chr14_51233613     AKia    A    G        0      0        2 
  14  chr14_51233613     AOna    A    G        0      0        2 
  14  chr14_51233613     ASom    A    G      0.5      1        2 
  14  chr14_51233613     HCab    A    G        0      0        2 
  14  chr14_51233613     HPrz    A    G        0      0        2 
  14  chr14_51233613     ZBoe    A    G        0      0        2 
  14  chr14_51233613     ZGre    A    G        0      0        2 
  14  chr14_51233613     ZHar    A    G        0      0        2 
  14  chr14_51233613   Sample    A    G        0      0        2 
  14  chr14_51235528     AAsi    C    T        0      0        2 
  14  chr14_51235528     AKia    C    T        0      0        2 
  14  chr14_51235528     AOna    C    T        0      0        2 
  14  chr14_51235528     ASom    C    T        0      0        2 
  14  chr14_51235528     HCab    C    T        0      0        2 
  14  chr14_51235528     HPrz    C    T        0      0        2 
  14  chr14_51235528     ZBoe    C    T        0      0        2 
  14  chr14_51235528     ZGre    C    T        1      2        2 
  14  chr14_51235528     ZHar    C    T        0      0        2 
  14  chr14_51235528   Sample    C    T        0      0        2 
  14  chr14_51239554     AAsi    A    G        1      2        2 
  14  chr14_51239554     AKia    A    G        0      0        2 
  14  chr14_51239554     AOna    A    G        0      0        2 
  14  chr14_51239554     ASom    A    G        1      2        2 
  14  chr14_51239554     HCab    A    G        0      0        2 
  14  chr14_51239554     HPrz    A    G        0      0        2 
  14  chr14_51239554     ZBoe    A    G        0      0        2 
  14  chr14_51239554     ZGre    A    G        0      0        2 
  14  chr14_51239554     ZHar    A    G        0      0        2 
  14  chr14_51239554   Sample    A    G        1      2        2 
  14  chr14_51241027     AAsi    A    C        0      0        2 
  14  chr14_51241027     AKia    A    C        0      0        2 
  14  chr14_51241027     AOna    A    C        0      0        2 
  14  chr14_51241027     ASom    A    C        0      0        2 
  14  chr14_51241027     HCab    A    C        0      0        2 
  14  chr14_51241027     HPrz    A    C        0      0        2 
  14  chr14_51241027     ZBoe    A    C        0      0        2 
  14  chr14_51241027     ZGre    A    C        1      2        2 
  14  chr14_51241027     ZHar    A    C        0      0        2 
  14  chr14_51241027   Sample    A    C        0      0        2 
  14  chr14_51243152     AAsi    T    C        0      0        2 
  14  chr14_51243152     AKia    T    C      0.5      1        2 
  14  chr14_51243152     AOna    T    C        0      0        2 
  14  chr14_51243152     ASom    T    C        0      0        2 
  14  chr14_51243152     HCab    T    C        0      0        2 
  14  chr14_51243152     HPrz    T    C        0      0        2 
  14  chr14_51243152     ZBoe    T    C        0      0        2 
  14  chr14_51243152     ZGre    T    C        0      0        2 
  14  chr14_51243152     ZHar    T    C        0      0        2 
  14  chr14_51243152   Sample    T    C        0      0        2 
  14  chr14_51245767     AAsi    C    T        0      0        2 
  14  chr14_51245767     AKia    C    T        0      0        2 
  14  chr14_51245767     AOna    C    T        0      0        2 
  14  chr14_51245767     ASom    C    T        0      0        2 
  14  chr14_51245767     HCab    C    T        1      2        2 
  14  chr14_51245767     HPrz    C    T        1      2        2 
  14  chr14_51245767     ZBoe    C    T        0      0        2 
  14  chr14_51245767     ZGre    C    T        0      0        2 
  14  chr14_51245767     ZHar    C    T        0      0        2 
  14  chr14_51245767   Sample    C    T        0      0        2 
  14  chr14_51250195     AAsi    C    T        0      0        2 
  14  chr14_51250195     AKia    C    T        0      0        2 
  14  chr14_51250195     AOna    C    T        0      0        2 
  14  chr14_51250195     ASom    C    T        0      0        2 
  14  chr14_51250195     HCab    C    T        1      2        2 
  14  chr14_51250195     HPrz    C    T        1      2        2 
  14  chr14_51250195     ZBoe    C    T        0      0        2 
  14  chr14_51250195     ZGre    C    T        0      0        2 
  14  chr14_51250195     ZHar    C    T        0      0        2 
  14  chr14_51250195   Sample    C    T        0      0        2 
  14  chr14_51251897     AAsi    C    T        0      0        2 
  14  chr14_51251897     AKia    C    T        0      0        2 
  14  chr14_51251897     AOna    C    T        0      0        2 
  14  chr14_51251897     ASom    C    T        0      0        2 
  14  chr14_51251897     HCab    C    T        0      0        2 
  14  chr14_51251897     HPrz    C    T        0      0        2 
  14  chr14_51251897     ZBoe    C    T        1      2        2 
  14  chr14_51251897     ZGre    C    T        1      2        2 
  14  chr14_51251897     ZHar    C    T        0      0        2 
  14  chr14_51251897   Sample    C    T        0      0        2 
  14  chr14_51259945     AAsi    C    T        0      0        2 
  14  chr14_51259945     AKia    C    T        0      0        2 
  14  chr14_51259945     AOna    C    T        0      0        2 
  14  chr14_51259945     ASom    C    T        0      0        2 
  14  chr14_51259945     HCab    C    T        1      2        2 
  14  chr14_51259945     HPrz    C    T        1      2        2 
  14  chr14_51259945     ZBoe    C    T        0      0        2 
  14  chr14_51259945     ZGre    C    T        0      0        2 
  14  chr14_51259945     ZHar    C    T        0      0        2 
  14  chr14_51259945   Sample    C    T        0      0        2 
  14  chr14_51274545     AAsi    A    G        0      0        2 
  14  chr14_51274545     AKia    A    G        0      0        2 
  14  chr14_51274545     AOna    A    G        1      2        2 
  14  chr14_51274545     ASom    A    G        0      0        2 
  14  chr14_51274545     HCab    A    G        0      0        2 
  14  chr14_51274545     HPrz    A    G        0      0        2 
  14  chr14_51274545     ZBoe    A    G        0      0        2 
  14  chr14_51274545     ZGre    A    G        0      0        2 
  14  chr14_51274545     ZHar    A    G        0      0        2 
  14  chr14_51274545   Sample    A    G        0      0        2 
  14  chr14_51278214     AAsi    A    G        0      0        2 
  14  chr14_51278214     AKia    A    G        0      0        2 
  14  chr14_51278214     AOna    A    G        0      0        2 
  14  chr14_51278214     ASom    A    G        0      0        2 
  14  chr14_51278214     HCab    A    G        1      2        2 
  14  chr14_51278214     HPrz    A    G        1      2        2 
  14  chr14_51278214     ZBoe    A    G        0      0        2 
  14  chr14_51278214     ZGre    A    G        0      0        2 
  14  chr14_51278214     ZHar    A    G        0      0        2 
  14  chr14_51278214   Sample    A    G        0      0        2 
  14  chr14_51286883     AAsi    A    G        0      0        2 
  14  chr14_51286883     AKia    A    G        0      0        2 
  14  chr14_51286883     AOna    A    G        0      0        2 
  14  chr14_51286883     ASom    A    G        0      0        2 
  14  chr14_51286883     HCab    A    G        0      0        2 
  14  chr14_51286883     HPrz    A    G        0      0        2 
  14  chr14_51286883     ZBoe    A    G        0      0        2 
  14  chr14_51286883     ZGre    A    G        0      0        2 
  14  chr14_51286883     ZHar    A    G        1      2        2 
  14  chr14_51286883   Sample    A    G        0      0        2 
  14  chr14_51287546     AAsi    C    G        0      0        2 
  14  chr14_51287546     AKia    C    G        0      0        2 
  14  chr14_51287546     AOna    C    G        0      0        2 
  14  chr14_51287546     ASom    C    G        0      0        2 
  14  chr14_51287546     HCab    C    G        0      0        2 
  14  chr14_51287546     HPrz    C    G        0      0        2 
  14  chr14_51287546     ZBoe    C    G        0      0        2 
  14  chr14_51287546     ZGre    C    G        0      0        2 
  14  chr14_51287546     ZHar    C    G      0.5      1        2 
  14  chr14_51287546   Sample    C    G        0      0        2 
  14  chr14_51291238     AAsi    C    T        1      2        2 
  14  chr14_51291238     AKia    C    T        0      0        2 
  14  chr14_51291238     AOna    C    T        0      0        2 
  14  chr14_51291238     ASom    C    T        1      2        2 
  14  chr14_51291238     HCab    C    T        0      0        2 
  14  chr14_51291238     HPrz    C    T        0      0        2 
  14  chr14_51291238     ZBoe    C    T        0      0        2 
  14  chr14_51291238     ZGre    C    T        0      0        2 
  14  chr14_51291238     ZHar    C    T        0      0        2 
  14  chr14_51291238   Sample    C    T        1      2        2 
  14  chr14_51299058     AAsi    A    C        0      0        2 
  14  chr14_51299058     AKia    A    C        0      0        2 
  14  chr14_51299058     AOna    A    C        0      0        2 
  14  chr14_51299058     ASom    A    C        0      0        2 
  14  chr14_51299058     HCab    A    C        0      0        2 
  14  chr14_51299058     HPrz    A    C        0      0        2 
  14  chr14_51299058     ZBoe    A    C        1      2        2 
  14  chr14_51299058     ZGre    A    C        0      0        2 
  14  chr14_51299058     ZHar    A    C        0      0        2 
  14  chr14_51299058   Sample    A    C        0      0        2 
  14  chr14_51309751     AAsi    G    A        0      0        2 
  14  chr14_51309751     AKia    G    A        0      0        2 
  14  chr14_51309751     AOna    G    A        0      0        2 
  14  chr14_51309751     ASom    G    A        0      0        2 
  14  chr14_51309751     HCab    G    A        1      2        2 
  14  chr14_51309751     HPrz    G    A        1      2        2 
  14  chr14_51309751     ZBoe    G    A        0      0        2 
  14  chr14_51309751     ZGre    G    A        0      0        2 
  14  chr14_51309751     ZHar    G    A        0      0        2 
  14  chr14_51309751   Sample    G    A        0      0        2 
  14  chr14_51313575     AAsi    A    G        1      2        2 
  14  chr14_51313575     AKia    A    G        0      0        2 
  14  chr14_51313575     AOna    A    G        0      0        2 
  14  chr14_51313575     ASom    A    G        1      2        2 
  14  chr14_51313575     HCab    A    G        0      0        2 
  14  chr14_51313575     HPrz    A    G        0      0        2 
  14  chr14_51313575     ZBoe    A    G        0      0        2 
  14  chr14_51313575     ZGre    A    G        0      0        2 
  14  chr14_51313575     ZHar    A    G        0      0        2 
  14  chr14_51313575   Sample    A    G        1      2        2 
  14  chr14_51315440     AAsi    T    C        0      0        2 
  14  chr14_51315440     AKia    T    C        0      0        2 
  14  chr14_51315440     AOna    T    C        1      2        2 
  14  chr14_51315440     ASom    T    C        0      0        2 
  14  chr14_51315440     HCab    T    C        0      0        2 
  14  chr14_51315440     HPrz    T    C        0      0        2 
  14  chr14_51315440     ZBoe    T    C        0      0        2 
  14  chr14_51315440     ZGre    T    C        0      0        2 
  14  chr14_51315440     ZHar    T    C        0      0        2 
  14  chr14_51315440   Sample    T    C        0      0        2 
  14  chr14_51323110     AAsi    T    C        0      0        2 
  14  chr14_51323110     AKia    T    C        0      0        2 
  14  chr14_51323110     AOna    T    C        1      2        2 
  14  chr14_51323110     ASom    T    C        0      0        2 
  14  chr14_51323110     HCab    T    C        0      0        2 
  14  chr14_51323110     HPrz    T    C        0      0        2 
  14  chr14_51323110     ZBoe    T    C        0      0        2 
  14  chr14_51323110     ZGre    T    C        0      0        2 
  14  chr14_51323110     ZHar    T    C        0      0        2 
  14  chr14_51323110   Sample    T    C        0      0        2 
  14  chr14_51324806     AAsi    A    T        0      0        2 
  14  chr14_51324806     AKia    A    T        0      0        2 
  14  chr14_51324806     AOna    A    T        0      0        2 
  14  chr14_51324806     ASom    A    T        0      0        2 
  14  chr14_51324806     HCab    A    T        0      0        2 
  14  chr14_51324806     HPrz    A    T        0      0        2 
  14  chr14_51324806     ZBoe    A    T        0      0        2 
  14  chr14_51324806     ZGre    A    T      0.5      1        2 
  14  chr14_51324806     ZHar    A    T        0      0        2 
  14  chr14_51324806   Sample    A    T        0      0        2 
  14  chr14_51337139     AAsi    A    G        0      0        2 
  14  chr14_51337139     AKia    A    G        0      0        2 
  14  chr14_51337139     AOna    A    G        0      0        2 
  14  chr14_51337139     ASom    A    G        0      0        2 
  14  chr14_51337139     HCab    A    G        0      0        2 
  14  chr14_51337139     HPrz    A    G        0      0        2 
  14  chr14_51337139     ZBoe    A    G      0.5      1        2 
  14  chr14_51337139     ZGre    A    G        0      0        2 
  14  chr14_51337139     ZHar    A    G        0      0        2 
  14  chr14_51337139   Sample    A    G        0      0        2 
  14  chr14_51342059     AAsi    A    C        0      0        2 
  14  chr14_51342059     AKia    A    C        0      0        2 
  14  chr14_51342059     AOna    A    C        0      0        2 
  14  chr14_51342059     ASom    A    C        0      0        2 
  14  chr14_51342059     HCab    A    C        1      2        2 
  14  chr14_51342059     HPrz    A    C        1      2        2 
  14  chr14_51342059     ZBoe    A    C        0      0        2 
  14  chr14_51342059     ZGre    A    C        0      0        2 
  14  chr14_51342059     ZHar    A    C        0      0        2 
  14  chr14_51342059   Sample    A    C        0      0        2 
  14  chr14_51348932     AAsi    A    G        0      0        2 
  14  chr14_51348932     AKia    A    G        0      0        2 
  14  chr14_51348932     AOna    A    G        0      0        2 
  14  chr14_51348932     ASom    A    G        0      0        2 
  14  chr14_51348932     HCab    A    G        0      0        2 
  14  chr14_51348932     HPrz    A    G        0      0        2 
  14  chr14_51348932     ZBoe    A    G      0.5      1        2 
  14  chr14_51348932     ZGre    A    G        0      0        2 
  14  chr14_51348932     ZHar    A    G        0      0        2 
  14  chr14_51348932   Sample    A    G        0      0        2 
  14  chr14_51351109     AAsi    A    G        0      0        2 
  14  chr14_51351109     AKia    A    G        1      2        2 
  14  chr14_51351109     AOna    A    G        0      0        2 
  14  chr14_51351109     ASom    A    G        0      0        2 
  14  chr14_51351109     HCab    A    G        0      0        2 
  14  chr14_51351109     HPrz    A    G        0      0        2 
  14  chr14_51351109     ZBoe    A    G        0      0        2 
  14  chr14_51351109     ZGre    A    G        0      0        2 
  14  chr14_51351109     ZHar    A    G        0      0        2 
  14  chr14_51351109   Sample    A    G        0      0        2 
  14  chr14_51357484     AAsi    T    C        0      0        2 
  14  chr14_51357484     AKia    T    C        0      0        2 
  14  chr14_51357484     AOna    T    C        0      0        2 
  14  chr14_51357484     ASom    T    C        0      0        2 
  14  chr14_51357484     HCab    T    C        1      2        2 
  14  chr14_51357484     HPrz    T    C        1      2        2 
  14  chr14_51357484     ZBoe    T    C        0      0        2 
  14  chr14_51357484     ZGre    T    C        0      0        2 
  14  chr14_51357484     ZHar    T    C        0      0        2 
  14  chr14_51357484   Sample    T    C        0      0        2 
  14  chr14_51359196     AAsi    G    C        0      0        2 
  14  chr14_51359196     AKia    G    C        0      0        2 
  14  chr14_51359196     AOna    G    C        0      0        2 
  14  chr14_51359196     ASom    G    C        0      0        2 
  14  chr14_51359196     HCab    G    C        1      2        2 
  14  chr14_51359196     HPrz    G    C        1      2        2 
  14  chr14_51359196     ZBoe    G    C        0      0        2 
  14  chr14_51359196     ZGre    G    C        0      0        2 
  14  chr14_51359196     ZHar    G    C        0      0        2 
  14  chr14_51359196   Sample    G    C        0      0        2 
  14  chr14_51362223     AAsi    G    C        0      0        2 
  14  chr14_51362223     AKia    G    C        0      0        2 
  14  chr14_51362223     AOna    G    C        0      0        2 
  14  chr14_51362223     ASom    G    C        0      0        2 
  14  chr14_51362223     HCab    G    C        0      0        2 
  14  chr14_51362223     HPrz    G    C        0      0        2 
  14  chr14_51362223     ZBoe    G    C      0.5      1        2 
  14  chr14_51362223     ZGre    G    C        0      0        2 
  14  chr14_51362223     ZHar    G    C        0      0        2 
  14  chr14_51362223   Sample    G    C        0      0        2 
  14  chr14_51370358     AAsi    T    C        0      0        2 
  14  chr14_51370358     AKia    T    C        0      0        2 
  14  chr14_51370358     AOna    T    C        0      0        2 
  14  chr14_51370358     ASom    T    C        0      0        2 
  14  chr14_51370358     HCab    T    C        0      0        2 
  14  chr14_51370358     HPrz    T    C      0.5      1        2 
  14  chr14_51370358     ZBoe    T    C        0      0        2 
  14  chr14_51370358     ZGre    T    C        0      0        2 
  14  chr14_51370358     ZHar    T    C        0      0        2 
  14  chr14_51370358   Sample    T    C        0      0        2 
  14  chr14_51382920     AAsi    G    C        0      0        2 
  14  chr14_51382920     AKia    G    C        0      0        2 
  14  chr14_51382920     AOna    G    C        1      2        2 
  14  chr14_51382920     ASom    G    C        0      0        2 
  14  chr14_51382920     HCab    G    C        0      0        2 
  14  chr14_51382920     HPrz    G    C        0      0        2 
  14  chr14_51382920     ZBoe    G    C        0      0        2 
  14  chr14_51382920     ZGre    G    C        0      0        2 
  14  chr14_51382920     ZHar    G    C        0      0        2 
  14  chr14_51382920   Sample    G    C        0      0        2 
  14  chr14_51391119     AAsi    C    A        0      0        2 
  14  chr14_51391119     AKia    C    A        1      2        2 
  14  chr14_51391119     AOna    C    A        0      0        2 
  14  chr14_51391119     ASom    C    A        0      0        2 
  14  chr14_51391119     HCab    C    A        0      0        2 
  14  chr14_51391119     HPrz    C    A        0      0        2 
  14  chr14_51391119     ZBoe    C    A        1      2        2 
  14  chr14_51391119     ZGre    C    A        1      2        2 
  14  chr14_51391119     ZHar    C    A        1      2        2 
  14  chr14_51391119   Sample    C    A        0      0        2 
  14  chr14_51403660     AAsi    C    T        0      0        2 
  14  chr14_51403660     AKia    C    T        1      2        2 
  14  chr14_51403660     AOna    C    T        0      0        2 
  14  chr14_51403660     ASom    C    T        0      0        2 
  14  chr14_51403660     HCab    C    T        0      0        2 
  14  chr14_51403660     HPrz    C    T        0      0        2 
  14  chr14_51403660     ZBoe    C    T        0      0        2 
  14  chr14_51403660     ZGre    C    T        0      0        2 
  14  chr14_51403660     ZHar    C    T        0      0        2 
  14  chr14_51403660   Sample    C    T        0      0        2 
  14  chr14_51415852     AAsi    C    T        0      0        2 
  14  chr14_51415852     AKia    C    T        1      2        2 
  14  chr14_51415852     AOna    C    T        0      0        2 
  14  chr14_51415852     ASom    C    T        0      0        2 
  14  chr14_51415852     HCab    C    T        0      0        2 
  14  chr14_51415852     HPrz    C    T        0      0        2 
  14  chr14_51415852     ZBoe    C    T        0      0        2 
  14  chr14_51415852     ZGre    C    T        0      0        2 
  14  chr14_51415852     ZHar    C    T        0      0        2 
  14  chr14_51415852   Sample    C    T        0      0        2 
  14  chr14_51422987     AAsi    T    G        0      0        2 
  14  chr14_51422987     AKia    T    G        0      0        2 
  14  chr14_51422987     AOna    T    G        0      0        2 
  14  chr14_51422987     ASom    T    G        0      0        2 
  14  chr14_51422987     HCab    T    G        1      2        2 
  14  chr14_51422987     HPrz    T    G        1      2        2 
  14  chr14_51422987     ZBoe    T    G        0      0        2 
  14  chr14_51422987     ZGre    T    G        0      0        2 
  14  chr14_51422987     ZHar    T    G        0      0        2 
  14  chr14_51422987   Sample    T    G        0      0        2 
  14  chr14_51429596     AAsi    A    G        0      0        2 
  14  chr14_51429596     AKia    A    G        1      2        2 
  14  chr14_51429596     AOna    A    G        1      2        2 
  14  chr14_51429596     ASom    A    G        0      0        2 
  14  chr14_51429596     HCab    A    G        1      2        2 
  14  chr14_51429596     HPrz    A    G        1      2        2 
  14  chr14_51429596     ZBoe    A    G        0      0        2 
  14  chr14_51429596     ZGre    A    G        0      0        2 
  14  chr14_51429596     ZHar    A    G        0      0        2 
  14  chr14_51429596   Sample    A    G        0      0        2 
  14  chr14_51430922     AAsi    C    G        0      0        2 
  14  chr14_51430922     AKia    C    G        1      2        2 
  14  chr14_51430922     AOna    C    G        1      2        2 
  14  chr14_51430922     ASom    C    G        0      0        2 
  14  chr14_51430922     HCab    C    G        0      0        2 
  14  chr14_51430922     HPrz    C    G        0      0        2 
  14  chr14_51430922     ZBoe    C    G        0      0        2 
  14  chr14_51430922     ZGre    C    G        0      0        2 
  14  chr14_51430922     ZHar    C    G        0      0        2 
  14  chr14_51430922   Sample    C    G        0      0        2 
  14  chr14_51436208     AAsi    T    C        1      2        2 
  14  chr14_51436208     AKia    T    C        1      2        2 
  14  chr14_51436208     AOna    T    C        1      2        2 
  14  chr14_51436208     ASom    T    C        1      2        2 
  14  chr14_51436208     HCab    T    C        0      0        2 
  14  chr14_51436208     HPrz    T    C        0      0        2 
  14  chr14_51436208     ZBoe    T    C        0      0        2 
  14  chr14_51436208     ZGre    T    C        0      0        2 
  14  chr14_51436208     ZHar    T    C        0      0        2 
  14  chr14_51436208   Sample    T    C        1      2        2 
  14  chr14_51438285     AAsi    T    C        0      0        2 
  14  chr14_51438285     AKia    T    C        0      0        2 
  14  chr14_51438285     AOna    T    C        0      0        2 
  14  chr14_51438285     ASom    T    C        0      0        2 
  14  chr14_51438285     HCab    T    C        1      2        2 
  14  chr14_51438285     HPrz    T    C        1      2        2 
  14  chr14_51438285     ZBoe    T    C        0      0        2 
  14  chr14_51438285     ZGre    T    C        0      0        2 
  14  chr14_51438285     ZHar    T    C        0      0        2 
  14  chr14_51438285   Sample    T    C        0      0        2 
  14  chr14_51451526     AAsi    C    T        0      0        2 
  14  chr14_51451526     AKia    C    T        0      0        2 
  14  chr14_51451526     AOna    C    T        0      0        2 
  14  chr14_51451526     ASom    C    T        0      0        2 
  14  chr14_51451526     HCab    C    T        0      0        2 
  14  chr14_51451526     HPrz    C    T        0      0        2 
  14  chr14_51451526     ZBoe    C    T      0.5      1        2 
  14  chr14_51451526     ZGre    C    T        0      0        2 
  14  chr14_51451526     ZHar    C    T        0      0        2 
  14  chr14_51451526   Sample    C    T        0      0        2 
  14  chr14_51454092     AAsi    A    G        0      0        2 
  14  chr14_51454092     AKia    A    G        0      0        2 
  14  chr14_51454092     AOna    A    G        0      0        2 
  14  chr14_51454092     ASom    A    G        0      0        2 
  14  chr14_51454092     HCab    A    G        0      0        2 
  14  chr14_51454092     HPrz    A    G        0      0        2 
  14  chr14_51454092     ZBoe    A    G      0.5      1        2 
  14  chr14_51454092     ZGre    A    G        0      0        2 
  14  chr14_51454092     ZHar    A    G        0      0        2 
  14  chr14_51454092   Sample    A    G        0      0        2 
  14  chr14_51461282     AAsi    T    A        0      0        2 
  14  chr14_51461282     AKia    T    A        1      2        2 
  14  chr14_51461282     AOna    T    A        0      0        2 
  14  chr14_51461282     ASom    T    A        0      0        2 
  14  chr14_51461282     HCab    T    A        0      0        2 
  14  chr14_51461282     HPrz    T    A        0      0        2 
  14  chr14_51461282     ZBoe    T    A        0      0        2 
  14  chr14_51461282     ZGre    T    A        0      0        2 
  14  chr14_51461282     ZHar    T    A        0      0        2 
  14  chr14_51461282   Sample    T    A        0      0        2 
  14  chr14_51466053     AAsi    G    A        0      0        2 
  14  chr14_51466053     AKia    G    A        0      0        2 
  14  chr14_51466053     AOna    G    A        0      0        2 
  14  chr14_51466053     ASom    G    A        0      0        2 
  14  chr14_51466053     HCab    G    A        1      2        2 
  14  chr14_51466053     HPrz    G    A        1      2        2 
  14  chr14_51466053     ZBoe    G    A        0      0        2 
  14  chr14_51466053     ZGre    G    A        0      0        2 
  14  chr14_51466053     ZHar    G    A        0      0        2 
  14  chr14_51466053   Sample    G    A        0      0        2 
  14  chr14_51467199     AAsi    A    G        1      2        2 
  14  chr14_51467199     AKia    A    G        0      0        2 
  14  chr14_51467199     AOna    A    G        0      0        2 
  14  chr14_51467199     ASom    A    G        1      2        2 
  14  chr14_51467199     HCab    A    G        0      0        2 
  14  chr14_51467199     HPrz    A    G        0      0        2 
  14  chr14_51467199     ZBoe    A    G        0      0        2 
  14  chr14_51467199     ZGre    A    G        1      2        2 
  14  chr14_51467199     ZHar    A    G      0.5      1        2 
  14  chr14_51467199   Sample    A    G        1      2        2 
  14  chr14_51473491     AAsi    T    C        0      0        2 
  14  chr14_51473491     AKia    T    C        0      0        2 
  14  chr14_51473491     AOna    T    C        0      0        2 
  14  chr14_51473491     ASom    T    C        0      0        2 
  14  chr14_51473491     HCab    T    C        0      0        2 
  14  chr14_51473491     HPrz    T    C      0.5      1        2 
  14  chr14_51473491     ZBoe    T    C        0      0        2 
  14  chr14_51473491     ZGre    T    C        0      0        2 
  14  chr14_51473491     ZHar    T    C        0      0        2 
  14  chr14_51473491   Sample    T    C        0      0        2 
  14  chr14_51473800     AAsi    T    C        0      0        2 
  14  chr14_51473800     AKia    T    C        0      0        2 
  14  chr14_51473800     AOna    T    C        0      0        2 
  14  chr14_51473800     ASom    T    C        0      0        2 
  14  chr14_51473800     HCab    T    C        0      0        2 
  14  chr14_51473800     HPrz    T    C        0      0        2 
  14  chr14_51473800     ZBoe    T    C        0      0        2 
  14  chr14_51473800     ZGre    T    C        0      0        2 
  14  chr14_51473800     ZHar    T    C      0.5      1        2 
  14  chr14_51473800   Sample    T    C        0      0        2 
  14  chr14_51474332     AAsi    T    C        0      0        2 
  14  chr14_51474332     AKia    T    C        0      0        2 
  14  chr14_51474332     AOna    T    C        0      0        2 
  14  chr14_51474332     ASom    T    C        0      0        2 
  14  chr14_51474332     HCab    T    C        0      0        2 
  14  chr14_51474332     HPrz    T    C        0      0        2 
  14  chr14_51474332     ZBoe    T    C        0      0        2 
  14  chr14_51474332     ZGre    T    C        1      2        2 
  14  chr14_51474332     ZHar    T    C        0      0        2 
  14  chr14_51474332   Sample    T    C        0      0        2 
  14  chr14_51476035     AAsi    G    A        0      0        2 
  14  chr14_51476035     AKia    G    A        0      0        2 
  14  chr14_51476035     AOna    G    A        0      0        2 
  14  chr14_51476035     ASom    G    A        0      0        2 
  14  chr14_51476035     HCab    G    A        1      2        2 
  14  chr14_51476035     HPrz    G    A        1      2        2 
  14  chr14_51476035     ZBoe    G    A        0      0        2 
  14  chr14_51476035     ZGre    G    A        0      0        2 
  14  chr14_51476035     ZHar    G    A        0      0        2 
  14  chr14_51476035   Sample    G    A        0      0        2 
  14  chr14_51476994     AAsi    G    A        0      0        2 
  14  chr14_51476994     AKia    G    A        0      0        2 
  14  chr14_51476994     AOna    G    A        0      0        2 
  14  chr14_51476994     ASom    G    A        0      0        2 
  14  chr14_51476994     HCab    G    A        0      0        2 
  14  chr14_51476994     HPrz    G    A        0      0        2 
  14  chr14_51476994     ZBoe    G    A        1      2        2 
  14  chr14_51476994     ZGre    G    A        0      0        2 
  14  chr14_51476994     ZHar    G    A        0      0        2 
  14  chr14_51476994   Sample    G    A        0      0        2 
  14  chr14_51482990     AAsi    A    G        0      0        2 
  14  chr14_51482990     AKia    A    G        0      0        2 
  14  chr14_51482990     AOna    A    G        0      0        2 
  14  chr14_51482990     ASom    A    G        0      0        2 
  14  chr14_51482990     HCab    A    G        0      0        2 
  14  chr14_51482990     HPrz    A    G        0      0        2 
  14  chr14_51482990     ZBoe    A    G        0      0        2 
  14  chr14_51482990     ZGre    A    G      0.5      1        2 
  14  chr14_51482990     ZHar    A    G        0      0        2 
  14  chr14_51482990   Sample    A    G        0      0        2 
  14  chr14_51486249     AAsi    A    G        0      0        2 
  14  chr14_51486249     AKia    A    G        0      0        2 
  14  chr14_51486249     AOna    A    G        0      0        2 
  14  chr14_51486249     ASom    A    G        0      0        2 
  14  chr14_51486249     HCab    A    G        0      0        2 
  14  chr14_51486249     HPrz    A    G        0      0        2 
  14  chr14_51486249     ZBoe    A    G        0      0        2 
  14  chr14_51486249     ZGre    A    G      0.5      1        2 
  14  chr14_51486249     ZHar    A    G        0      0        2 
  14  chr14_51486249   Sample    A    G        0      0        2 
  14  chr14_51487821     AAsi    T    C        0      0        2 
  14  chr14_51487821     AKia    T    C        0      0        2 
  14  chr14_51487821     AOna    T    C        0      0        2 
  14  chr14_51487821     ASom    T    C        0      0        2 
  14  chr14_51487821     HCab    T    C        1      2        2 
  14  chr14_51487821     HPrz    T    C        1      2        2 
  14  chr14_51487821     ZBoe    T    C        0      0        2 
  14  chr14_51487821     ZGre    T    C        0      0        2 
  14  chr14_51487821     ZHar    T    C        0      0        2 
  14  chr14_51487821   Sample    T    C        0      0        2 
  14  chr14_51497304     AAsi    C    A        0      0        2 
  14  chr14_51497304     AKia    C    A        0      0        2 
  14  chr14_51497304     AOna    C    A        0      0        2 
  14  chr14_51497304     ASom    C    A        0      0        2 
  14  chr14_51497304     HCab    C    A        1      2        2 
  14  chr14_51497304     HPrz    C    A        1      2        2 
  14  chr14_51497304     ZBoe    C    A        0      0        2 
  14  chr14_51497304     ZGre    C    A        0      0        2 
  14  chr14_51497304     ZHar    C    A        0      0        2 
  14  chr14_51497304   Sample    C    A        0      0        2 
  14  chr14_51497498     AAsi    G    A        0      0        2 
  14  chr14_51497498     AKia    G    A        0      0        2 
  14  chr14_51497498     AOna    G    A        0      0        2 
  14  chr14_51497498     ASom    G    A        0      0        2 
  14  chr14_51497498     HCab    G    A        1      2        2 
  14  chr14_51497498     HPrz    G    A        1      2        2 
  14  chr14_51497498     ZBoe    G    A        0      0        2 
  14  chr14_51497498     ZGre    G    A        0      0        2 
  14  chr14_51497498     ZHar    G    A        0      0        2 
  14  chr14_51497498   Sample    G    A        0      0        2 
  14  chr14_51500711     AAsi    G    A        0      0        2 
  14  chr14_51500711     AKia    G    A        0      0        2 
  14  chr14_51500711     AOna    G    A        0      0        2 
  14  chr14_51500711     ASom    G    A        0      0        2 
  14  chr14_51500711     HCab    G    A        1      2        2 
  14  chr14_51500711     HPrz    G    A        1      2        2 
  14  chr14_51500711     ZBoe    G    A        0      0        2 
  14  chr14_51500711     ZGre    G    A        0      0        2 
  14  chr14_51500711     ZHar    G    A        0      0        2 
  14  chr14_51500711   Sample    G    A        0      0        2 
  14  chr14_51507926     AAsi    T    C        0      0        2 
  14  chr14_51507926     AKia    T    C        1      2        2 
  14  chr14_51507926     AOna    T    C        0      0        2 
  14  chr14_51507926     ASom    T    C        0      0        2 
  14  chr14_51507926     HCab    T    C        0      0        2 
  14  chr14_51507926     HPrz    T    C        0      0        2 
  14  chr14_51507926     ZBoe    T    C        0      0        2 
  14  chr14_51507926     ZGre    T    C        0      0        2 
  14  chr14_51507926     ZHar    T    C        0      0        2 
  14  chr14_51507926   Sample    T    C        0      0        2 
  14  chr14_51513895     AAsi    C    T        0      0        2 
  14  chr14_51513895     AKia    C    T        1      2        2 
  14  chr14_51513895     AOna    C    T        0      0        2 
  14  chr14_51513895     ASom    C    T        0      0        2 
  14  chr14_51513895     HCab    C    T        0      0        2 
  14  chr14_51513895     HPrz    C    T        0      0        2 
  14  chr14_51513895     ZBoe    C    T        0      0        2 
  14  chr14_51513895     ZGre    C    T        0      0        2 
  14  chr14_51513895     ZHar    C    T        0      0        2 
  14  chr14_51513895   Sample    C    T        0      0        2 
  14  chr14_51516209     AAsi    C    G        0      0        2 
  14  chr14_51516209     AKia    C    G        0      0        2 
  14  chr14_51516209     AOna    C    G        0      0        2 
  14  chr14_51516209     ASom    C    G        0      0        2 
  14  chr14_51516209     HCab    C    G        0      0        2 
  14  chr14_51516209     HPrz    C    G        0      0        2 
  14  chr14_51516209     ZBoe    C    G        0      0        2 
  14  chr14_51516209     ZGre    C    G      0.5      1        2 
  14  chr14_51516209     ZHar    C    G        0      0        2 
  14  chr14_51516209   Sample    C    G        0      0        2 
  14  chr14_51517821     AAsi    G    T        1      2        2 
  14  chr14_51517821     AKia    G    T        0      0        2 
  14  chr14_51517821     AOna    G    T        0      0        2 
  14  chr14_51517821     ASom    G    T        1      2        2 
  14  chr14_51517821     HCab    G    T        0      0        2 
  14  chr14_51517821     HPrz    G    T        0      0        2 
  14  chr14_51517821     ZBoe    G    T        0      0        2 
  14  chr14_51517821     ZGre    G    T        0      0        2 
  14  chr14_51517821     ZHar    G    T        0      0        2 
  14  chr14_51517821   Sample    G    T        1      2        2 
  14  chr14_51521558     AAsi    G    T        1      2        2 
  14  chr14_51521558     AKia    G    T        0      0        2 
  14  chr14_51521558     AOna    G    T        0      0        2 
  14  chr14_51521558     ASom    G    T      0.5      1        2 
  14  chr14_51521558     HCab    G    T        0      0        2 
  14  chr14_51521558     HPrz    G    T        0      0        2 
  14  chr14_51521558     ZBoe    G    T        0      0        2 
  14  chr14_51521558     ZGre    G    T        0      0        2 
  14  chr14_51521558     ZHar    G    T        0      0        2 
  14  chr14_51521558   Sample    G    T        1      2        2 
  14  chr14_51524974     AAsi    T    C        0      0        2 
  14  chr14_51524974     AKia    T    C        0      0        2 
  14  chr14_51524974     AOna    T    C        0      0        2 
  14  chr14_51524974     ASom    T    C        0      0        2 
  14  chr14_51524974     HCab    T    C        0      0        2 
  14  chr14_51524974     HPrz    T    C        0      0        2 
  14  chr14_51524974     ZBoe    T    C        0      0        2 
  14  chr14_51524974     ZGre    T    C        0      0        2 
  14  chr14_51524974     ZHar    T    C        1      2        2 
  14  chr14_51524974   Sample    T    C        0      0        2 
  14  chr14_51526081     AAsi    C    A        0      0        2 
  14  chr14_51526081     AKia    C    A        0      0        2 
  14  chr14_51526081     AOna    C    A        0      0        2 
  14  chr14_51526081     ASom    C    A        0      0        2 
  14  chr14_51526081     HCab    C    A      0.5      1        2 
  14  chr14_51526081     HPrz    C    A        1      2        2 
  14  chr14_51526081     ZBoe    C    A        0      0        2 
  14  chr14_51526081     ZGre    C    A        0      0        2 
  14  chr14_51526081     ZHar    C    A        0      0        2 
  14  chr14_51526081   Sample    C    A        0      0        2 
  14  chr14_51529578     AAsi    T    C        0      0        2 
  14  chr14_51529578     AKia    T    C        0      0        2 
  14  chr14_51529578     AOna    T    C        0      0        2 
  14  chr14_51529578     ASom    T    C        0      0        2 
  14  chr14_51529578     HCab    T    C        1      2        2 
  14  chr14_51529578     HPrz    T    C        1      2        2 
  14  chr14_51529578     ZBoe    T    C        0      0        2 
  14  chr14_51529578     ZGre    T    C        0      0        2 
  14  chr14_51529578     ZHar    T    C        0      0        2 
  14  chr14_51529578   Sample    T    C        0      0        2 
  14  chr14_51535424     AAsi    T    G        1      2        2 
  14  chr14_51535424     AKia    T    G        0      0        2 
  14  chr14_51535424     AOna    T    G        0      0        2 
  14  chr14_51535424     ASom    T    G      0.5      1        2 
  14  chr14_51535424     HCab    T    G        0      0        2 
  14  chr14_51535424     HPrz    T    G        0      0        2 
  14  chr14_51535424     ZBoe    T    G        0      0        2 
  14  chr14_51535424     ZGre    T    G        0      0        2 
  14  chr14_51535424     ZHar    T    G        0      0        2 
  14  chr14_51535424   Sample    T    G        1      2        2 
  14  chr14_51540722     AAsi    T    C        0      0        2 
  14  chr14_51540722     AKia    T    C        0      0        2 
  14  chr14_51540722     AOna    T    C        0      0        2 
  14  chr14_51540722     ASom    T    C        0      0        2 
  14  chr14_51540722     HCab    T    C        0      0        2 
  14  chr14_51540722     HPrz    T    C        0      0        2 
  14  chr14_51540722     ZBoe    T    C      0.5      1        2 
  14  chr14_51540722     ZGre    T    C        0      0        2 
  14  chr14_51540722     ZHar    T    C        0      0        2 
  14  chr14_51540722   Sample    T    C        0      0        2 
  14  chr14_51542198     AAsi    T    C        0      0        2 
  14  chr14_51542198     AKia    T    C        0      0        2 
  14  chr14_51542198     AOna    T    C        0      0        2 
  14  chr14_51542198     ASom    T    C      0.5      1        2 
  14  chr14_51542198     HCab    T    C        0      0        2 
  14  chr14_51542198     HPrz    T    C        0      0        2 
  14  chr14_51542198     ZBoe    T    C        0      0        2 
  14  chr14_51542198     ZGre    T    C        0      0        2 
  14  chr14_51542198     ZHar    T    C        0      0        2 
  14  chr14_51542198   Sample    T    C        0      0        2 
  14  chr14_51542834     AAsi    A    C        0      0        2 
  14  chr14_51542834     AKia    A    C        0      0        2 
  14  chr14_51542834     AOna    A    C        0      0        2 
  14  chr14_51542834     ASom    A    C        0      0        2 
  14  chr14_51542834     HCab    A    C      0.5      1        2 
  14  chr14_51542834     HPrz    A    C        0      0        2 
  14  chr14_51542834     ZBoe    A    C        0      0        2 
  14  chr14_51542834     ZGre    A    C        0      0        2 
  14  chr14_51542834     ZHar    A    C        0      0        2 
  14  chr14_51542834   Sample    A    C        0      0        2 
  14  chr14_51548927     AAsi    C    A        0      0        2 
  14  chr14_51548927     AKia    C    A        0      0        2 
  14  chr14_51548927     AOna    C    A        0      0        2 
  14  chr14_51548927     ASom    C    A        0      0        2 
  14  chr14_51548927     HCab    C    A        0      0        2 
  14  chr14_51548927     HPrz    C    A        0      0        2 
  14  chr14_51548927     ZBoe    C    A        0      0        2 
  14  chr14_51548927     ZGre    C    A        1      2        2 
  14  chr14_51548927     ZHar    C    A        0      0        2 
  14  chr14_51548927   Sample    C    A        0      0        2 
  14  chr14_51549100     AAsi    C    T        0      0        2 
  14  chr14_51549100     AKia    C    T        0      0        2 
  14  chr14_51549100     AOna    C    T        0      0        2 
  14  chr14_51549100     ASom    C    T        0      0        2 
  14  chr14_51549100     HCab    C    T        1      2        2 
  14  chr14_51549100     HPrz    C    T        1      2        2 
  14  chr14_51549100     ZBoe    C    T        0      0        2 
  14  chr14_51549100     ZGre    C    T        0      0        2 
  14  chr14_51549100     ZHar    C    T        0      0        2 
  14  chr14_51549100   Sample    C    T        0      0        2 
  14  chr14_51559655     AAsi    T    C        0      0        2 
  14  chr14_51559655     AKia    T    C        0      0        2 
  14  chr14_51559655     AOna    T    C        0      0        2 
  14  chr14_51559655     ASom    T    C        0      0        2 
  14  chr14_51559655     HCab    T    C      0.5      1        2 
  14  chr14_51559655     HPrz    T    C      0.5      1        2 
  14  chr14_51559655     ZBoe    T    C        0      0        2 
  14  chr14_51559655     ZGre    T    C        0      0        2 
  14  chr14_51559655     ZHar    T    C        0      0        2 
  14  chr14_51559655   Sample    T    C        0      0        2 
  14  chr14_51561077     AAsi    A    T        0      0        2 
  14  chr14_51561077     AKia    A    T        0      0        2 
  14  chr14_51561077     AOna    A    T        0      0        2 
  14  chr14_51561077     ASom    A    T        0      0        2 
  14  chr14_51561077     HCab    A    T        0      0        2 
  14  chr14_51561077     HPrz    A    T      0.5      1        2 
  14  chr14_51561077     ZBoe    A    T        0      0        2 
  14  chr14_51561077     ZGre    A    T        0      0        2 
  14  chr14_51561077     ZHar    A    T        0      0        2 
  14  chr14_51561077   Sample    A    T        0      0        2 
  14  chr14_51562696     AAsi    A    G        0      0        2 
  14  chr14_51562696     AKia    A    G        0      0        2 
  14  chr14_51562696     AOna    A    G        0      0        2 
  14  chr14_51562696     ASom    A    G        0      0        2 
  14  chr14_51562696     HCab    A    G        0      0        2 
  14  chr14_51562696     HPrz    A    G      0.5      1        2 
  14  chr14_51562696     ZBoe    A    G        0      0        2 
  14  chr14_51562696     ZGre    A    G        0      0        2 
  14  chr14_51562696     ZHar    A    G        0      0        2 
  14  chr14_51562696   Sample    A    G        0      0        2 
  14  chr14_51576056     AAsi    T    C        0      0        2 
  14  chr14_51576056     AKia    T    C        0      0        2 
  14  chr14_51576056     AOna    T    C        0      0        2 
  14  chr14_51576056     ASom    T    C        0      0        2 
  14  chr14_51576056     HCab    T    C        0      0        2 
  14  chr14_51576056     HPrz    T    C        0      0        2 
  14  chr14_51576056     ZBoe    T    C        0      0        2 
  14  chr14_51576056     ZGre    T    C        0      0        2 
  14  chr14_51576056     ZHar    T    C        1      2        2 
  14  chr14_51576056   Sample    T    C        0      0        2 
  14  chr14_51591282     AAsi    G    T        0      0        2 
  14  chr14_51591282     AKia    G    T        0      0        2 
  14  chr14_51591282     AOna    G    T        0      0        2 
  14  chr14_51591282     ASom    G    T        0      0        2 
  14  chr14_51591282     HCab    G    T        1      2        2 
  14  chr14_51591282     HPrz    G    T        1      2        2 
  14  chr14_51591282     ZBoe    G    T        0      0        2 
  14  chr14_51591282     ZGre    G    T        0      0        2 
  14  chr14_51591282     ZHar    G    T        0      0        2 
  14  chr14_51591282   Sample    G    T        0      0        2 
  14  chr14_51591763     AAsi    T    C        0      0        2 
  14  chr14_51591763     AKia    T    C        0      0        2 
  14  chr14_51591763     AOna    T    C        0      0        2 
  14  chr14_51591763     ASom    T    C        0      0        2 
  14  chr14_51591763     HCab    T    C        0      0        2 
  14  chr14_51591763     HPrz    T    C        0      0        2 
  14  chr14_51591763     ZBoe    T    C        0      0        2 
  14  chr14_51591763     ZGre    T    C        1      2        2 
  14  chr14_51591763     ZHar    T    C        0      0        2 
  14  chr14_51591763   Sample    T    C        0      0        2 
  14  chr14_51600620     AAsi    G    A        0      0        2 
  14  chr14_51600620     AKia    G    A        0      0        2 
  14  chr14_51600620     AOna    G    A        0      0        2 
  14  chr14_51600620     ASom    G    A      0.5      1        2 
  14  chr14_51600620     HCab    G    A        0      0        2 
  14  chr14_51600620     HPrz    G    A        0      0        2 
  14  chr14_51600620     ZBoe    G    A        0      0        2 
  14  chr14_51600620     ZGre    G    A        0      0        2 
  14  chr14_51600620     ZHar    G    A        0      0        2 
  14  chr14_51600620   Sample    G    A        0      0        2 
  14  chr14_51601705     AAsi    C    T        0      0        2 
  14  chr14_51601705     AKia    C    T        0      0        2 
  14  chr14_51601705     AOna    C    T        0      0        2 
  14  chr14_51601705     ASom    C    T        0      0        2 
  14  chr14_51601705     HCab    C    T        0      0        2 
  14  chr14_51601705     HPrz    C    T      0.5      1        2 
  14  chr14_51601705     ZBoe    C    T        0      0        2 
  14  chr14_51601705     ZGre    C    T        0      0        2 
  14  chr14_51601705     ZHar    C    T        0      0        2 
  14  chr14_51601705   Sample    C    T        0      0        2 
  14  chr14_51608001     AAsi    C    A        0      0        2 
  14  chr14_51608001     AKia    C    A        0      0        2 
  14  chr14_51608001     AOna    C    A        0      0        2 
  14  chr14_51608001     ASom    C    A        0      0        2 
  14  chr14_51608001     HCab    C    A        0      0        2 
  14  chr14_51608001     HPrz    C    A        0      0        2 
  14  chr14_51608001     ZBoe    C    A        0      0        2 
  14  chr14_51608001     ZGre    C    A        0      0        2 
  14  chr14_51608001     ZHar    C    A        1      2        2 
  14  chr14_51608001   Sample    C    A        0      0        2 
  14  chr14_51611390     AAsi    T    C        0      0        2 
  14  chr14_51611390     AKia    T    C        0      0        2 
  14  chr14_51611390     AOna    T    C        0      0        2 
  14  chr14_51611390     ASom    T    C        0      0        2 
  14  chr14_51611390     HCab    T    C        0      0        2 
  14  chr14_51611390     HPrz    T    C        0      0        2 
  14  chr14_51611390     ZBoe    T    C        0      0        2 
  14  chr14_51611390     ZGre    T    C        0      0        2 
  14  chr14_51611390     ZHar    T    C      0.5      1        2 
  14  chr14_51611390   Sample    T    C        0      0        2 
  14  chr14_51612371     AAsi    T    C        0      0        2 
  14  chr14_51612371     AKia    T    C        0      0        2 
  14  chr14_51612371     AOna    T    C        0      0        2 
  14  chr14_51612371     ASom    T    C        0      0        2 
  14  chr14_51612371     HCab    T    C        0      0        2 
  14  chr14_51612371     HPrz    T    C      0.5      1        2 
  14  chr14_51612371     ZBoe    T    C        0      0        2 
  14  chr14_51612371     ZGre    T    C        0      0        2 
  14  chr14_51612371     ZHar    T    C        0      0        2 
  14  chr14_51612371   Sample    T    C        0      0        2 
  14  chr14_51621937     AAsi    G    T        0      0        2 
  14  chr14_51621937     AKia    G    T        0      0        2 
  14  chr14_51621937     AOna    G    T        0      0        2 
  14  chr14_51621937     ASom    G    T        0      0        2 
  14  chr14_51621937     HCab    G    T        0      0        2 
  14  chr14_51621937     HPrz    G    T        0      0        2 
  14  chr14_51621937     ZBoe    G    T      0.5      1        2 
  14  chr14_51621937     ZGre    G    T        1      2        2 
  14  chr14_51621937     ZHar    G    T        1      2        2 
  14  chr14_51621937   Sample    G    T        0      0        2 
  14  chr14_51625254     AAsi    C    T        0      0        2 
  14  chr14_51625254     AKia    C    T        0      0        2 
  14  chr14_51625254     AOna    C    T        0      0        2 
  14  chr14_51625254     ASom    C    T        0      0        2 
  14  chr14_51625254     HCab    C    T        0      0        2 
  14  chr14_51625254     HPrz    C    T        0      0        2 
  14  chr14_51625254     ZBoe    C    T      0.5      1        2 
  14  chr14_51625254     ZGre    C    T        0      0        2 
  14  chr14_51625254     ZHar    C    T        0      0        2 
  14  chr14_51625254   Sample    C    T        0      0        2 
  14  chr14_51629641     AAsi    A    G        0      0        2 
  14  chr14_51629641     AKia    A    G        0      0        2 
  14  chr14_51629641     AOna    A    G        0      0        2 
  14  chr14_51629641     ASom    A    G        0      0        2 
  14  chr14_51629641     HCab    A    G        0      0        2 
  14  chr14_51629641     HPrz    A    G        0      0        2 
  14  chr14_51629641     ZBoe    A    G      0.5      1        2 
  14  chr14_51629641     ZGre    A    G        0      0        2 
  14  chr14_51629641     ZHar    A    G        0      0        2 
  14  chr14_51629641   Sample    A    G        0      0        2 
  14  chr14_51630315     AAsi    A    G        0      0        2 
  14  chr14_51630315     AKia    A    G        0      0        2 
  14  chr14_51630315     AOna    A    G        0      0        2 
  14  chr14_51630315     ASom    A    G        0      0        2 
  14  chr14_51630315     HCab    A    G        1      2        2 
  14  chr14_51630315     HPrz    A    G        1      2        2 
  14  chr14_51630315     ZBoe    A    G      0.5      1        2 
  14  chr14_51630315     ZGre    A    G        0      0        2 
  14  chr14_51630315     ZHar    A    G        0      0        2 
  14  chr14_51630315   Sample    A    G        0      0        2 
  14  chr14_51634641     AAsi    G    C        0      0        2 
  14  chr14_51634641     AKia    G    C        0      0        2 
  14  chr14_51634641     AOna    G    C        1      2        2 
  14  chr14_51634641     ASom    G    C        0      0        2 
  14  chr14_51634641     HCab    G    C        0      0        2 
  14  chr14_51634641     HPrz    G    C        0      0        2 
  14  chr14_51634641     ZBoe    G    C        0      0        2 
  14  chr14_51634641     ZGre    G    C        0      0        2 
  14  chr14_51634641     ZHar    G    C        0      0        2 
  14  chr14_51634641   Sample    G    C        0      0        2 
  14  chr14_51640457     AAsi    C    T        0      0        2 
  14  chr14_51640457     AKia    C    T        0      0        2 
  14  chr14_51640457     AOna    C    T        0      0        2 
  14  chr14_51640457     ASom    C    T        0      0        2 
  14  chr14_51640457     HCab    C    T        1      2        2 
  14  chr14_51640457     HPrz    C    T        1      2        2 
  14  chr14_51640457     ZBoe    C    T        0      0        2 
  14  chr14_51640457     ZGre    C    T        0      0        2 
  14  chr14_51640457     ZHar    C    T        0      0        2 
  14  chr14_51640457   Sample    C    T        0      0        2 
  14  chr14_51645748     AAsi    C    T        0      0        2 
  14  chr14_51645748     AKia    C    T        0      0        2 
  14  chr14_51645748     AOna    C    T        0      0        2 
  14  chr14_51645748     ASom    C    T        0      0        2 
  14  chr14_51645748     HCab    C    T        0      0        2 
  14  chr14_51645748     HPrz    C    T        0      0        2 
  14  chr14_51645748     ZBoe    C    T        0      0        2 
  14  chr14_51645748     ZGre    C    T        0      0        2 
  14  chr14_51645748     ZHar    C    T        1      2        2 
  14  chr14_51645748   Sample    C    T        0      0        2 
  14  chr14_51647738     AAsi    C    T        0      0        2 
  14  chr14_51647738     AKia    C    T        0      0        2 
  14  chr14_51647738     AOna    C    T        0      0        2 
  14  chr14_51647738     ASom    C    T        0      0        2 
  14  chr14_51647738     HCab    C    T        0      0        2 
  14  chr14_51647738     HPrz    C    T        0      0        2 
  14  chr14_51647738     ZBoe    C    T      0.5      1        2 
  14  chr14_51647738     ZGre    C    T        0      0        2 
  14  chr14_51647738     ZHar    C    T        0      0        2 
  14  chr14_51647738   Sample    C    T        0      0        2 
  14  chr14_51658858     AAsi    T    C        0      0        2 
  14  chr14_51658858     AKia    T    C        0      0        2 
  14  chr14_51658858     AOna    T    C        0      0        2 
  14  chr14_51658858     ASom    T    C        0      0        2 
  14  chr14_51658858     HCab    T    C        1      2        2 
  14  chr14_51658858     HPrz    T    C        1      2        2 
  14  chr14_51658858     ZBoe    T    C        0      0        2 
  14  chr14_51658858     ZGre    T    C        0      0        2 
  14  chr14_51658858     ZHar    T    C        0      0        2 
  14  chr14_51658858   Sample    T    C        0      0        2 
  14  chr14_51666242     AAsi    T    C        0      0        2 
  14  chr14_51666242     AKia    T    C        0      0        2 
  14  chr14_51666242     AOna    T    C        0      0        2 
  14  chr14_51666242     ASom    T    C      0.5      1        2 
  14  chr14_51666242     HCab    T    C        0      0        2 
  14  chr14_51666242     HPrz    T    C        0      0        2 
  14  chr14_51666242     ZBoe    T    C        0      0        2 
  14  chr14_51666242     ZGre    T    C      0.5      1        2 
  14  chr14_51666242     ZHar    T    C        0      0        2 
  14  chr14_51666242   Sample    T    C        0      0        2 
  14  chr14_51670969     AAsi    G    A        0      0        2 
  14  chr14_51670969     AKia    G    A        0      0        2 
  14  chr14_51670969     AOna    G    A        0      0        2 
  14  chr14_51670969     ASom    G    A        0      0        2 
  14  chr14_51670969     HCab    G    A      0.5      1        2 
  14  chr14_51670969     HPrz    G    A        1      2        2 
  14  chr14_51670969     ZBoe    G    A        0      0        2 
  14  chr14_51670969     ZGre    G    A        0      0        2 
  14  chr14_51670969     ZHar    G    A        0      0        2 
  14  chr14_51670969   Sample    G    A        0      0        2 
  14  chr14_51676468     AAsi    C    T        0      0        2 
  14  chr14_51676468     AKia    C    T        0      0        2 
  14  chr14_51676468     AOna    C    T        0      0        2 
  14  chr14_51676468     ASom    C    T        0      0        2 
  14  chr14_51676468     HCab    C    T        0      0        2 
  14  chr14_51676468     HPrz    C    T        0      0        2 
  14  chr14_51676468     ZBoe    C    T      0.5      1        2 
  14  chr14_51676468     ZGre    C    T        0      0        2 
  14  chr14_51676468     ZHar    C    T        0      0        2 
  14  chr14_51676468   Sample    C    T        0      0        2 
  14  chr14_51678293     AAsi    T    G        0      0        2 
  14  chr14_51678293     AKia    T    G        0      0        2 
  14  chr14_51678293     AOna    T    G        0      0        2 
  14  chr14_51678293     ASom    T    G        0      0        2 
  14  chr14_51678293     HCab    T    G        0      0        2 
  14  chr14_51678293     HPrz    T    G        0      0        2 
  14  chr14_51678293     ZBoe    T    G        0      0        2 
  14  chr14_51678293     ZGre    T    G      0.5      1        2 
  14  chr14_51678293     ZHar    T    G        0      0        2 
  14  chr14_51678293   Sample    T    G        0      0        2 
  14  chr14_51678622     AAsi    C    G        0      0        2 
  14  chr14_51678622     AKia    C    G        0      0        2 
  14  chr14_51678622     AOna    C    G        0      0        2 
  14  chr14_51678622     ASom    C    G        0      0        2 
  14  chr14_51678622     HCab    C    G        1      2        2 
  14  chr14_51678622     HPrz    C    G        1      2        2 
  14  chr14_51678622     ZBoe    C    G        0      0        2 
  14  chr14_51678622     ZGre    C    G        0      0        2 
  14  chr14_51678622     ZHar    C    G        0      0        2 
  14  chr14_51678622   Sample    C    G        0      0        2 
  14  chr14_51678751     AAsi    C    T        0      0        2 
  14  chr14_51678751     AKia    C    T        0      0        2 
  14  chr14_51678751     AOna    C    T        0      0        2 
  14  chr14_51678751     ASom    C    T        0      0        2 
  14  chr14_51678751     HCab    C    T        1      2        2 
  14  chr14_51678751     HPrz    C    T        1      2        2 
  14  chr14_51678751     ZBoe    C    T        0      0        2 
  14  chr14_51678751     ZGre    C    T        0      0        2 
  14  chr14_51678751     ZHar    C    T        0      0        2 
  14  chr14_51678751   Sample    C    T        0      0        2 
  14  chr14_51683410     AAsi    A    G        0      0        2 
  14  chr14_51683410     AKia    A    G        0      0        2 
  14  chr14_51683410     AOna    A    G        0      0        2 
  14  chr14_51683410     ASom    A    G        0      0        2 
  14  chr14_51683410     HCab    A    G        1      2        2 
  14  chr14_51683410     HPrz    A    G        1      2        2 
  14  chr14_51683410     ZBoe    A    G        0      0        2 
  14  chr14_51683410     ZGre    A    G        0      0        2 
  14  chr14_51683410     ZHar    A    G        0      0        2 
  14  chr14_51683410   Sample    A    G        0      0        2 
  14  chr14_51683451     AAsi    T    G      0.5      1        2 
  14  chr14_51683451     AKia    T    G        0      0        2 
  14  chr14_51683451     AOna    T    G        0      0        2 
  14  chr14_51683451     ASom    T    G        0      0        2 
  14  chr14_51683451     HCab    T    G        0      0        2 
  14  chr14_51683451     HPrz    T    G        0      0        2 
  14  chr14_51683451     ZBoe    T    G        0      0        2 
  14  chr14_51683451     ZGre    T    G        0      0        2 
  14  chr14_51683451     ZHar    T    G        0      0        2 
  14  chr14_51683451   Sample    T    G        1      2        2 
  14  chr14_51688859     AAsi    T    C        0      0        2 
  14  chr14_51688859     AKia    T    C        0      0        2 
  14  chr14_51688859     AOna    T    C        0      0        2 
  14  chr14_51688859     ASom    T    C        0      0        2 
  14  chr14_51688859     HCab    T    C        0      0        2 
  14  chr14_51688859     HPrz    T    C        0      0        2 
  14  chr14_51688859     ZBoe    T    C        1      2        2 
  14  chr14_51688859     ZGre    T    C        1      2        2 
  14  chr14_51688859     ZHar    T    C        0      0        2 
  14  chr14_51688859   Sample    T    C        0      0        2 
  14  chr14_51691972     AAsi    C    T        0      0        2 
  14  chr14_51691972     AKia    C    T        1      2        2 
  14  chr14_51691972     AOna    C    T        1      2        2 
  14  chr14_51691972     ASom    C    T        0      0        2 
  14  chr14_51691972     HCab    C    T        0      0        2 
  14  chr14_51691972     HPrz    C    T        0      0        2 
  14  chr14_51691972     ZBoe    C    T        0      0        2 
  14  chr14_51691972     ZGre    C    T        0      0        2 
  14  chr14_51691972     ZHar    C    T        0      0        2 
  14  chr14_51691972   Sample    C    T        0      0        2 
  14  chr14_51703061     AAsi    T    G        0      0        2 
  14  chr14_51703061     AKia    T    G        0      0        2 
  14  chr14_51703061     AOna    T    G        0      0        2 
  14  chr14_51703061     ASom    T    G        0      0        2 
  14  chr14_51703061     HCab    T    G        0      0        2 
  14  chr14_51703061     HPrz    T    G        0      0        2 
  14  chr14_51703061     ZBoe    T    G        0      0        2 
  14  chr14_51703061     ZGre    T    G      0.5      1        2 
  14  chr14_51703061     ZHar    T    G        0      0        2 
  14  chr14_51703061   Sample    T    G        0      0        2 
  14  chr14_51705984     AAsi    A    C        0      0        2 
  14  chr14_51705984     AKia    A    C        0      0        2 
  14  chr14_51705984     AOna    A    C        0      0        2 
  14  chr14_51705984     ASom    A    C        0      0        2 
  14  chr14_51705984     HCab    A    C        0      0        2 
  14  chr14_51705984     HPrz    A    C        0      0        2 
  14  chr14_51705984     ZBoe    A    C      0.5      1        2 
  14  chr14_51705984     ZGre    A    C        0      0        2 
  14  chr14_51705984     ZHar    A    C        0      0        2 
  14  chr14_51705984   Sample    A    C        0      0        2 
  14  chr14_51707311     AAsi    T    C        0      0        2 
  14  chr14_51707311     AKia    T    C        0      0        2 
  14  chr14_51707311     AOna    T    C        0      0        2 
  14  chr14_51707311     ASom    T    C        1      2        2 
  14  chr14_51707311     HCab    T    C        0      0        2 
  14  chr14_51707311     HPrz    T    C        0      0        2 
  14  chr14_51707311     ZBoe    T    C        0      0        2 
  14  chr14_51707311     ZGre    T    C        0      0        2 
  14  chr14_51707311     ZHar    T    C        0      0        2 
  14  chr14_51707311   Sample    T    C        0      0        2 
  14  chr14_51708964     AAsi    T    C        0      0        2 
  14  chr14_51708964     AKia    T    C        0      0        2 
  14  chr14_51708964     AOna    T    C        0      0        2 
  14  chr14_51708964     ASom    T    C        0      0        2 
  14  chr14_51708964     HCab    T    C        0      0        2 
  14  chr14_51708964     HPrz    T    C        0      0        2 
  14  chr14_51708964     ZBoe    T    C        0      0        2 
  14  chr14_51708964     ZGre    T    C        0      0        2 
  14  chr14_51708964     ZHar    T    C        1      2        2 
  14  chr14_51708964   Sample    T    C        0      0        2 
  14  chr14_51713539     AAsi    G    T        0      0        2 
  14  chr14_51713539     AKia    G    T        0      0        2 
  14  chr14_51713539     AOna    G    T        0      0        2 
  14  chr14_51713539     ASom    G    T        0      0        2 
  14  chr14_51713539     HCab    G    T        0      0        2 
  14  chr14_51713539     HPrz    G    T        0      0        2 
  14  chr14_51713539     ZBoe    G    T      0.5      1        2 
  14  chr14_51713539     ZGre    G    T        0      0        2 
  14  chr14_51713539     ZHar    G    T        0      0        2 
  14  chr14_51713539   Sample    G    T        0      0        2 
  14  chr14_51716162     AAsi    G    A        0      0        2 
  14  chr14_51716162     AKia    G    A        0      0        2 
  14  chr14_51716162     AOna    G    A        0      0        2 
  14  chr14_51716162     ASom    G    A        0      0        2 
  14  chr14_51716162     HCab    G    A        0      0        2 
  14  chr14_51716162     HPrz    G    A      0.5      1        2 
  14  chr14_51716162     ZBoe    G    A        0      0        2 
  14  chr14_51716162     ZGre    G    A        0      0        2 
  14  chr14_51716162     ZHar    G    A        0      0        2 
  14  chr14_51716162   Sample    G    A        0      0        2 
  14  chr14_51719409     AAsi    T    C        0      0        2 
  14  chr14_51719409     AKia    T    C        0      0        2 
  14  chr14_51719409     AOna    T    C        0      0        2 
  14  chr14_51719409     ASom    T    C        0      0        2 
  14  chr14_51719409     HCab    T    C        0      0        2 
  14  chr14_51719409     HPrz    T    C        0      0        2 
  14  chr14_51719409     ZBoe    T    C        0      0        2 
  14  chr14_51719409     ZGre    T    C        0      0        2 
  14  chr14_51719409     ZHar    T    C        1      2        2 
  14  chr14_51719409   Sample    T    C        0      0        2 
  14  chr14_51724471     AAsi    A    G        0      0        2 
  14  chr14_51724471     AKia    A    G        0      0        2 
  14  chr14_51724471     AOna    A    G        0      0        2 
  14  chr14_51724471     ASom    A    G        0      0        2 
  14  chr14_51724471     HCab    A    G        1      2        2 
  14  chr14_51724471     HPrz    A    G        1      2        2 
  14  chr14_51724471     ZBoe    A    G        0      0        2 
  14  chr14_51724471     ZGre    A    G        0      0        2 
  14  chr14_51724471     ZHar    A    G        0      0        2 
  14  chr14_51724471   Sample    A    G        0      0        2 
  14  chr14_51731508     AAsi    A    G        0      0        2 
  14  chr14_51731508     AKia    A    G        0      0        2 
  14  chr14_51731508     AOna    A    G        0      0        2 
  14  chr14_51731508     ASom    A    G        0      0        2 
  14  chr14_51731508     HCab    A    G        0      0        2 
  14  chr14_51731508     HPrz    A    G        0      0        2 
  14  chr14_51731508     ZBoe    A    G        0      0        2 
  14  chr14_51731508     ZGre    A    G        0      0        2 
  14  chr14_51731508     ZHar    A    G        1      2        2 
  14  chr14_51731508   Sample    A    G        0      0        2 
  14  chr14_51738706     AAsi    G    A        0      0        2 
  14  chr14_51738706     AKia    G    A        0      0        2 
  14  chr14_51738706     AOna    G    A        0      0        2 
  14  chr14_51738706     ASom    G    A        0      0        2 
  14  chr14_51738706     HCab    G    A        0      0        2 
  14  chr14_51738706     HPrz    G    A        0      0        2 
  14  chr14_51738706     ZBoe    G    A        1      2        2 
  14  chr14_51738706     ZGre    G    A        0      0        2 
  14  chr14_51738706     ZHar    G    A        0      0        2 
  14  chr14_51738706   Sample    G    A        0      0        2 
  14  chr14_51743283     AAsi    A    T        0      0        2 
  14  chr14_51743283     AKia    A    T        0      0        2 
  14  chr14_51743283     AOna    A    T        0      0        2 
  14  chr14_51743283     ASom    A    T        0      0        2 
  14  chr14_51743283     HCab    A    T        1      2        2 
  14  chr14_51743283     HPrz    A    T        1      2        2 
  14  chr14_51743283     ZBoe    A    T        0      0        2 
  14  chr14_51743283     ZGre    A    T        0      0        2 
  14  chr14_51743283     ZHar    A    T        0      0        2 
  14  chr14_51743283   Sample    A    T        0      0        2 
  14  chr14_51748728     AAsi    A    G        0      0        2 
  14  chr14_51748728     AKia    A    G        0      0        2 
  14  chr14_51748728     AOna    A    G        0      0        2 
  14  chr14_51748728     ASom    A    G        0      0        2 
  14  chr14_51748728     HCab    A    G        0      0        2 
  14  chr14_51748728     HPrz    A    G        0      0        2 
  14  chr14_51748728     ZBoe    A    G      0.5      1        2 
  14  chr14_51748728     ZGre    A    G      0.5      1        2 
  14  chr14_51748728     ZHar    A    G        1      2        2 
  14  chr14_51748728   Sample    A    G        0      0        2 
  14  chr14_51763898     AAsi    A    G        1      2        2 
  14  chr14_51763898     AKia    A    G        0      0        2 
  14  chr14_51763898     AOna    A    G        0      0        2 
  14  chr14_51763898     ASom    A    G        1      2        2 
  14  chr14_51763898     HCab    A    G        0      0        2 
  14  chr14_51763898     HPrz    A    G        0      0        2 
  14  chr14_51763898     ZBoe    A    G        0      0        2 
  14  chr14_51763898     ZGre    A    G        0      0        2 
  14  chr14_51763898     ZHar    A    G        0      0        2 
  14  chr14_51763898   Sample    A    G        1      2        2 
  14  chr14_51765865     AAsi    C    T        0      0        2 
  14  chr14_51765865     AKia    C    T        0      0        2 
  14  chr14_51765865     AOna    C    T        0      0        2 
  14  chr14_51765865     ASom    C    T        0      0        2 
  14  chr14_51765865     HCab    C    T        0      0        2 
  14  chr14_51765865     HPrz    C    T      0.5      1        2 
  14  chr14_51765865     ZBoe    C    T        0      0        2 
  14  chr14_51765865     ZGre    C    T        0      0        2 
  14  chr14_51765865     ZHar    C    T        0      0        2 
  14  chr14_51765865   Sample    C    T        0      0        2 
  14  chr14_51770123     AAsi    G    A        0      0        2 
  14  chr14_51770123     AKia    G    A        0      0        2 
  14  chr14_51770123     AOna    G    A        0      0        2 
  14  chr14_51770123     ASom    G    A        0      0        2 
  14  chr14_51770123     HCab    G    A        1      2        2 
  14  chr14_51770123     HPrz    G    A        1      2        2 
  14  chr14_51770123     ZBoe    G    A        0      0        2 
  14  chr14_51770123     ZGre    G    A        0      0        2 
  14  chr14_51770123     ZHar    G    A        0      0        2 
  14  chr14_51770123   Sample    G    A        0      0        2 
  14  chr14_51786183     AAsi    T    A        0      0        2 
  14  chr14_51786183     AKia    T    A        0      0        2 
  14  chr14_51786183     AOna    T    A        0      0        2 
  14  chr14_51786183     ASom    T    A        0      0        2 
  14  chr14_51786183     HCab    T    A        0      0        2 
  14  chr14_51786183     HPrz    T    A        0      0        2 
  14  chr14_51786183     ZBoe    T    A        0      0        2 
  14  chr14_51786183     ZGre    T    A        0      0        2 
  14  chr14_51786183     ZHar    T    A      0.5      1        2 
  14  chr14_51786183   Sample    T    A        0      0        2 
  14  chr14_51787669     AAsi    A    G        0      0        2 
  14  chr14_51787669     AKia    A    G        0      0        2 
  14  chr14_51787669     AOna    A    G        0      0        2 
  14  chr14_51787669     ASom    A    G        0      0        2 
  14  chr14_51787669     HCab    A    G        0      0        2 
  14  chr14_51787669     HPrz    A    G        0      0        2 
  14  chr14_51787669     ZBoe    A    G      0.5      1        2 
  14  chr14_51787669     ZGre    A    G        0      0        2 
  14  chr14_51787669     ZHar    A    G        0      0        2 
  14  chr14_51787669   Sample    A    G        0      0        2 
  14  chr14_51787735     AAsi    G    C        0      0        2 
  14  chr14_51787735     AKia    G    C        0      0        2 
  14  chr14_51787735     AOna    G    C        1      2        2 
  14  chr14_51787735     ASom    G    C        0      0        2 
  14  chr14_51787735     HCab    G    C        0      0        2 
  14  chr14_51787735     HPrz    G    C        0      0        2 
  14  chr14_51787735     ZBoe    G    C        0      0        2 
  14  chr14_51787735     ZGre    G    C        0      0        2 
  14  chr14_51787735     ZHar    G    C        0      0        2 
  14  chr14_51787735   Sample    G    C        0      0        2 
  14  chr14_51787759     AAsi    A    T        0      0        2 
  14  chr14_51787759     AKia    A    T        0      0        2 
  14  chr14_51787759     AOna    A    T        0      0        2 
  14  chr14_51787759     ASom    A    T        0      0        2 
  14  chr14_51787759     HCab    A    T        0      0        2 
  14  chr14_51787759     HPrz    A    T        0      0        2 
  14  chr14_51787759     ZBoe    A    T        0      0        2 
  14  chr14_51787759     ZGre    A    T      0.5      1        2 
  14  chr14_51787759     ZHar    A    T        0      0        2 
  14  chr14_51787759   Sample    A    T        0      0        2 
  14  chr14_51799085     AAsi    G    A        1      2        2 
  14  chr14_51799085     AKia    G    A        0      0        2 
  14  chr14_51799085     AOna    G    A        0      0        2 
  14  chr14_51799085     ASom    G    A        1      2        2 
  14  chr14_51799085     HCab    G    A        0      0        2 
  14  chr14_51799085     HPrz    G    A        0      0        2 
  14  chr14_51799085     ZBoe    G    A        0      0        2 
  14  chr14_51799085     ZGre    G    A        0      0        2 
  14  chr14_51799085     ZHar    G    A        0      0        2 
  14  chr14_51799085   Sample    G    A        1      2        2 
  14  chr14_51802492     AAsi    C    T        0      0        2 
  14  chr14_51802492     AKia    C    T        0      0        2 
  14  chr14_51802492     AOna    C    T        0      0        2 
  14  chr14_51802492     ASom    C    T        0      0        2 
  14  chr14_51802492     HCab    C    T        0      0        2 
  14  chr14_51802492     HPrz    C    T      0.5      1        2 
  14  chr14_51802492     ZBoe    C    T        0      0        2 
  14  chr14_51802492     ZGre    C    T        0      0        2 
  14  chr14_51802492     ZHar    C    T        0      0        2 
  14  chr14_51802492   Sample    C    T        0      0        2 
  14  chr14_51824647     AAsi    C    T        1      2        2 
  14  chr14_51824647     AKia    C    T        0      0        2 
  14  chr14_51824647     AOna    C    T        0      0        2 
  14  chr14_51824647     ASom    C    T        1      2        2 
  14  chr14_51824647     HCab    C    T        0      0        2 
  14  chr14_51824647     HPrz    C    T        0      0        2 
  14  chr14_51824647     ZBoe    C    T        0      0        2 
  14  chr14_51824647     ZGre    C    T        0      0        2 
  14  chr14_51824647     ZHar    C    T        0      0        2 
  14  chr14_51824647   Sample    C    T        1      2        2 
  14  chr14_51829933     AAsi    G    A        0      0        2 
  14  chr14_51829933     AKia    G    A        0      0        2 
  14  chr14_51829933     AOna    G    A        0      0        2 
  14  chr14_51829933     ASom    G    A        0      0        2 
  14  chr14_51829933     HCab    G    A        0      0        2 
  14  chr14_51829933     HPrz    G    A        0      0        2 
  14  chr14_51829933     ZBoe    G    A      0.5      1        2 
  14  chr14_51829933     ZGre    G    A        0      0        2 
  14  chr14_51829933     ZHar    G    A        0      0        2 
  14  chr14_51829933   Sample    G    A        0      0        2 
  14  chr14_51835911     AAsi    G    A        0      0        2 
  14  chr14_51835911     AKia    G    A        0      0        2 
  14  chr14_51835911     AOna    G    A        0      0        2 
  14  chr14_51835911     ASom    G    A        0      0        2 
  14  chr14_51835911     HCab    G    A        1      2        2 
  14  chr14_51835911     HPrz    G    A        1      2        2 
  14  chr14_51835911     ZBoe    G    A        0      0        2 
  14  chr14_51835911     ZGre    G    A        0      0        2 
  14  chr14_51835911     ZHar    G    A        0      0        2 
  14  chr14_51835911   Sample    G    A        0      0        2 
  14  chr14_51836127     AAsi    G    A        0      0        2 
  14  chr14_51836127     AKia    G    A        0      0        2 
  14  chr14_51836127     AOna    G    A        0      0        2 
  14  chr14_51836127     ASom    G    A        0      0        2 
  14  chr14_51836127     HCab    G    A        0      0        2 
  14  chr14_51836127     HPrz    G    A        0      0        2 
  14  chr14_51836127     ZBoe    G    A      0.5      1        2 
  14  chr14_51836127     ZGre    G    A        0      0        2 
  14  chr14_51836127     ZHar    G    A        0      0        2 
  14  chr14_51836127   Sample    G    A        0      0        2 
  14  chr14_51836426     AAsi    C    T        0      0        2 
  14  chr14_51836426     AKia    C    T        0      0        2 
  14  chr14_51836426     AOna    C    T        0      0        2 
  14  chr14_51836426     ASom    C    T        0      0        2 
  14  chr14_51836426     HCab    C    T        0      0        2 
  14  chr14_51836426     HPrz    C    T        0      0        2 
  14  chr14_51836426     ZBoe    C    T        0      0        2 
  14  chr14_51836426     ZGre    C    T        0      0        2 
  14  chr14_51836426     ZHar    C    T      0.5      1        2 
  14  chr14_51836426   Sample    C    T        0      0        2 
  14  chr14_51870969     AAsi    C    T        0      0        2 
  14  chr14_51870969     AKia    C    T        0      0        2 
  14  chr14_51870969     AOna    C    T        0      0        2 
  14  chr14_51870969     ASom    C    T        0      0        2 
  14  chr14_51870969     HCab    C    T        0      0        2 
  14  chr14_51870969     HPrz    C    T        0      0        2 
  14  chr14_51870969     ZBoe    C    T      0.5      1        2 
  14  chr14_51870969     ZGre    C    T        0      0        2 
  14  chr14_51870969     ZHar    C    T        0      0        2 
  14  chr14_51870969   Sample    C    T        0      0        2 
  14  chr14_51872218     AAsi    T    C      0.5      1        2 
  14  chr14_51872218     AKia    T    C        0      0        2 
  14  chr14_51872218     AOna    T    C        0      0        2 
  14  chr14_51872218     ASom    T    C        0      0        2 
  14  chr14_51872218     HCab    T    C        0      0        2 
  14  chr14_51872218     HPrz    T    C        0      0        2 
  14  chr14_51872218     ZBoe    T    C        0      0        2 
  14  chr14_51872218     ZGre    T    C        0      0        2 
  14  chr14_51872218     ZHar    T    C        0      0        2 
  14  chr14_51872218   Sample    T    C        0      0        2 
  14  chr14_51876340     AAsi    C    T        0      0        2 
  14  chr14_51876340     AKia    C    T        0      0        2 
  14  chr14_51876340     AOna    C    T        0      0        2 
  14  chr14_51876340     ASom    C    T        0      0        2 
  14  chr14_51876340     HCab    C    T      0.5      1        2 
  14  chr14_51876340     HPrz    C    T      0.5      1        2 
  14  chr14_51876340     ZBoe    C    T        0      0        2 
  14  chr14_51876340     ZGre    C    T        0      0        2 
  14  chr14_51876340     ZHar    C    T        0      0        2 
  14  chr14_51876340   Sample    C    T        0      0        2 
  14  chr14_51878456     AAsi    G    A        0      0        2 
  14  chr14_51878456     AKia    G    A      0.5      1        2 
  14  chr14_51878456     AOna    G    A        0      0        2 
  14  chr14_51878456     ASom    G    A        0      0        2 
  14  chr14_51878456     HCab    G    A        0      0        2 
  14  chr14_51878456     HPrz    G    A        0      0        2 
  14  chr14_51878456     ZBoe    G    A        0      0        2 
  14  chr14_51878456     ZGre    G    A        0      0        2 
  14  chr14_51878456     ZHar    G    A        0      0        2 
  14  chr14_51878456   Sample    G    A        0      0        2 
  14  chr14_51878947     AAsi    C    T        0      0        2 
  14  chr14_51878947     AKia    C    T        0      0        2 
  14  chr14_51878947     AOna    C    T        0      0        2 
  14  chr14_51878947     ASom    C    T        0      0        2 
  14  chr14_51878947     HCab    C    T        0      0        2 
  14  chr14_51878947     HPrz    C    T        0      0        2 
  14  chr14_51878947     ZBoe    C    T      0.5      1        2 
  14  chr14_51878947     ZGre    C    T        0      0        2 
  14  chr14_51878947     ZHar    C    T        0      0        2 
  14  chr14_51878947   Sample    C    T        0      0        2 
  14  chr14_51886446     AAsi    G    A        0      0        2 
  14  chr14_51886446     AKia    G    A        0      0        2 
  14  chr14_51886446     AOna    G    A        0      0        2 
  14  chr14_51886446     ASom    G    A        0      0        2 
  14  chr14_51886446     HCab    G    A      0.5      1        2 
  14  chr14_51886446     HPrz    G    A      0.5      1        2 
  14  chr14_51886446     ZBoe    G    A        0      0        2 
  14  chr14_51886446     ZGre    G    A        0      0        2 
  14  chr14_51886446     ZHar    G    A        0      0        2 
  14  chr14_51886446   Sample    G    A        0      0        2 
  14  chr14_51888795     AAsi    T    C        0      0        2 
  14  chr14_51888795     AKia    T    C        0      0        2 
  14  chr14_51888795     AOna    T    C        0      0        2 
  14  chr14_51888795     ASom    T    C        0      0        2 
  14  chr14_51888795     HCab    T    C      0.5      1        2 
  14  chr14_51888795     HPrz    T    C      0.5      1        2 
  14  chr14_51888795     ZBoe    T    C        0      0        2 
  14  chr14_51888795     ZGre    T    C        0      0        2 
  14  chr14_51888795     ZHar    T    C        0      0        2 
  14  chr14_51888795   Sample    T    C        0      0        2 
  14  chr14_51896311     AAsi    A    G        0      0        2 
  14  chr14_51896311     AKia    A    G        0      0        2 
  14  chr14_51896311     AOna    A    G        0      0        2 
  14  chr14_51896311     ASom    A    G        0      0        2 
  14  chr14_51896311     HCab    A    G      0.5      1        2 
  14  chr14_51896311     HPrz    A    G      0.5      1        2 
  14  chr14_51896311     ZBoe    A    G        0      0        2 
  14  chr14_51896311     ZGre    A    G        0      0        2 
  14  chr14_51896311     ZHar    A    G        0      0        2 
  14  chr14_51896311   Sample    A    G        0      0        2 
  14  chr14_51897948     AAsi    C    T        0      0        2 
  14  chr14_51897948     AKia    C    T        0      0        2 
  14  chr14_51897948     AOna    C    T        0      0        2 
  14  chr14_51897948     ASom    C    T        0      0        2 
  14  chr14_51897948     HCab    C    T        0      0        2 
  14  chr14_51897948     HPrz    C    T        0      0        2 
  14  chr14_51897948     ZBoe    C    T        0      0        2 
  14  chr14_51897948     ZGre    C    T        0      0        2 
  14  chr14_51897948     ZHar    C    T        1      2        2 
  14  chr14_51897948   Sample    C    T        0      0        2 
  14  chr14_51905531     AAsi    A    C        0      0        2 
  14  chr14_51905531     AKia    A    C        0      0        2 
  14  chr14_51905531     AOna    A    C        0      0        2 
  14  chr14_51905531     ASom    A    C        0      0        2 
  14  chr14_51905531     HCab    A    C        0      0        2 
  14  chr14_51905531     HPrz    A    C        0      0        2 
  14  chr14_51905531     ZBoe    A    C      0.5      1        2 
  14  chr14_51905531     ZGre    A    C        0      0        2 
  14  chr14_51905531     ZHar    A    C        0      0        2 
  14  chr14_51905531   Sample    A    C        0      0        2 
  14  chr14_51919365     AAsi    A    G        0      0        2 
  14  chr14_51919365     AKia    A    G        0      0        2 
  14  chr14_51919365     AOna    A    G        0      0        2 
  14  chr14_51919365     ASom    A    G        0      0        2 
  14  chr14_51919365     HCab    A    G        1      2        2 
  14  chr14_51919365     HPrz    A    G        1      2        2 
  14  chr14_51919365     ZBoe    A    G        0      0        2 
  14  chr14_51919365     ZGre    A    G        0      0        2 
  14  chr14_51919365     ZHar    A    G        0      0        2 
  14  chr14_51919365   Sample    A    G        0      0        2 
  14  chr14_51941088     AAsi    A    T      0.5      1        2 
  14  chr14_51941088     AKia    A    T        0      0        2 
  14  chr14_51941088     AOna    A    T        0      0        2 
  14  chr14_51941088     ASom    A    T        0      0        2 
  14  chr14_51941088     HCab    A    T        0      0        2 
  14  chr14_51941088     HPrz    A    T        0      0        2 
  14  chr14_51941088     ZBoe    A    T        0      0        2 
  14  chr14_51941088     ZGre    A    T        0      0        2 
  14  chr14_51941088     ZHar    A    T        0      0        2 
  14  chr14_51941088   Sample    A    T        0      0        2 
  14  chr14_51949348     AAsi    C    G        0      0        2 
  14  chr14_51949348     AKia    C    G        0      0        2 
  14  chr14_51949348     AOna    C    G        0      0        2 
  14  chr14_51949348     ASom    C    G        0      0        2 
  14  chr14_51949348     HCab    C    G      0.5      1        2 
  14  chr14_51949348     HPrz    C    G      0.5      1        2 
  14  chr14_51949348     ZBoe    C    G        0      0        2 
  14  chr14_51949348     ZGre    C    G        0      0        2 
  14  chr14_51949348     ZHar    C    G        0      0        2 
  14  chr14_51949348   Sample    C    G        0      0        2 
  14  chr14_51959477     AAsi    C    T        0      0        2 
  14  chr14_51959477     AKia    C    T        0      0        2 
  14  chr14_51959477     AOna    C    T        0      0        2 
  14  chr14_51959477     ASom    C    T        0      0        2 
  14  chr14_51959477     HCab    C    T        0      0        2 
  14  chr14_51959477     HPrz    C    T        0      0        2 
  14  chr14_51959477     ZBoe    C    T      0.5      1        2 
  14  chr14_51959477     ZGre    C    T      0.5      1        2 
  14  chr14_51959477     ZHar    C    T        0      0        2 
  14  chr14_51959477   Sample    C    T        0      0        2 
  14  chr14_51965673     AAsi    C    A        0      0        2 
  14  chr14_51965673     AKia    C    A        0      0        2 
  14  chr14_51965673     AOna    C    A        0      0        2 
  14  chr14_51965673     ASom    C    A        0      0        2 
  14  chr14_51965673     HCab    C    A        1      2        2 
  14  chr14_51965673     HPrz    C    A        1      2        2 
  14  chr14_51965673     ZBoe    C    A        0      0        2 
  14  chr14_51965673     ZGre    C    A        0      0        2 
  14  chr14_51965673     ZHar    C    A        0      0        2 
  14  chr14_51965673   Sample    C    A        0      0        2 
  14  chr14_51965891     AAsi    A    T        0      0        2 
  14  chr14_51965891     AKia    A    T        0      0        2 
  14  chr14_51965891     AOna    A    T        0      0        2 
  14  chr14_51965891     ASom    A    T      0.5      1        2 
  14  chr14_51965891     HCab    A    T        0      0        2 
  14  chr14_51965891     HPrz    A    T        0      0        2 
  14  chr14_51965891     ZBoe    A    T        0      0        2 
  14  chr14_51965891     ZGre    A    T        0      0        2 
  14  chr14_51965891     ZHar    A    T        0      0        2 
  14  chr14_51965891   Sample    A    T        0      0        2 
  14  chr14_51974955     AAsi    T    A        0      0        2 
  14  chr14_51974955     AKia    T    A        0      0        2 
  14  chr14_51974955     AOna    T    A        0      0        2 
  14  chr14_51974955     ASom    T    A        0      0        2 
  14  chr14_51974955     HCab    T    A        1      2        2 
  14  chr14_51974955     HPrz    T    A        1      2        2 
  14  chr14_51974955     ZBoe    T    A        0      0        2 
  14  chr14_51974955     ZGre    T    A        0      0        2 
  14  chr14_51974955     ZHar    T    A        0      0        2 
  14  chr14_51974955   Sample    T    A        0      0        2 
  14  chr14_51977594     AAsi    A    G        0      0        2 
  14  chr14_51977594     AKia    A    G        0      0        2 
  14  chr14_51977594     AOna    A    G        0      0        2 
  14  chr14_51977594     ASom    A    G        0      0        2 
  14  chr14_51977594     HCab    A    G        0      0        2 
  14  chr14_51977594     HPrz    A    G        0      0        2 
  14  chr14_51977594     ZBoe    A    G        0      0        2 
  14  chr14_51977594     ZGre    A    G      0.5      1        2 
  14  chr14_51977594     ZHar    A    G        0      0        2 
  14  chr14_51977594   Sample    A    G        0      0        2 
  14  chr14_51978345     AAsi    A    G        0      0        2 
  14  chr14_51978345     AKia    A    G        0      0        2 
  14  chr14_51978345     AOna    A    G        1      2        2 
  14  chr14_51978345     ASom    A    G        0      0        2 
  14  chr14_51978345     HCab    A    G        0      0        2 
  14  chr14_51978345     HPrz    A    G        0      0        2 
  14  chr14_51978345     ZBoe    A    G        0      0        2 
  14  chr14_51978345     ZGre    A    G        0      0        2 
  14  chr14_51978345     ZHar    A    G        0      0        2 
  14  chr14_51978345   Sample    A    G        0      0        2 
  14  chr14_51981311     AAsi    G    C        0      0        2 
  14  chr14_51981311     AKia    G    C        0      0        2 
  14  chr14_51981311     AOna    G    C        0      0        2 
  14  chr14_51981311     ASom    G    C        0      0        2 
  14  chr14_51981311     HCab    G    C        0      0        2 
  14  chr14_51981311     HPrz    G    C        0      0        2 
  14  chr14_51981311     ZBoe    G    C        1      2        2 
  14  chr14_51981311     ZGre    G    C        0      0        2 
  14  chr14_51981311     ZHar    G    C        0      0        2 
  14  chr14_51981311   Sample    G    C        0      0        2 
  14  chr14_51981683     AAsi    A    G        0      0        2 
  14  chr14_51981683     AKia    A    G        0      0        2 
  14  chr14_51981683     AOna    A    G        0      0        2 
  14  chr14_51981683     ASom    A    G        0      0        2 
  14  chr14_51981683     HCab    A    G        0      0        2 
  14  chr14_51981683     HPrz    A    G        0      0        2 
  14  chr14_51981683     ZBoe    A    G        0      0        2 
  14  chr14_51981683     ZGre    A    G      0.5      1        2 
  14  chr14_51981683     ZHar    A    G        0      0        2 
  14  chr14_51981683   Sample    A    G        0      0        2 
  14  chr14_51994267     AAsi    C    T        0      0        2 
  14  chr14_51994267     AKia    C    T        0      0        2 
  14  chr14_51994267     AOna    C    T        0      0        2 
  14  chr14_51994267     ASom    C    T        0      0        2 
  14  chr14_51994267     HCab    C    T        1      2        2 
  14  chr14_51994267     HPrz    C    T        1      2        2 
  14  chr14_51994267     ZBoe    C    T        0      0        2 
  14  chr14_51994267     ZGre    C    T        0      0        2 
  14  chr14_51994267     ZHar    C    T        0      0        2 
  14  chr14_51994267   Sample    C    T        0      0        2 
  14  chr14_52002482     AAsi    G    A        0      0        2 
  14  chr14_52002482     AKia    G    A        0      0        2 
  14  chr14_52002482     AOna    G    A        0      0        2 
  14  chr14_52002482     ASom    G    A        0      0        2 
  14  chr14_52002482     HCab    G    A        1      2        2 
  14  chr14_52002482     HPrz    G    A        1      2        2 
  14  chr14_52002482     ZBoe    G    A        0      0        2 
  14  chr14_52002482     ZGre    G    A        0      0        2 
  14  chr14_52002482     ZHar    G    A        0      0        2 
  14  chr14_52002482   Sample    G    A        0      0        2 
  14  chr14_52008348     AAsi    C    G        1      2        2 
  14  chr14_52008348     AKia    C    G        0      0        2 
  14  chr14_52008348     AOna    C    G        0      0        2 
  14  chr14_52008348     ASom    C    G        1      2        2 
  14  chr14_52008348     HCab    C    G        1      2        2 
  14  chr14_52008348     HPrz    C    G        1      2        2 
  14  chr14_52008348     ZBoe    C    G        0      0        2 
  14  chr14_52008348     ZGre    C    G        0      0        2 
  14  chr14_52008348     ZHar    C    G        0      0        2 
  14  chr14_52008348   Sample    C    G        1      2        2 
  14  chr14_52010404     AAsi    T    C        0      0        2 
  14  chr14_52010404     AKia    T    C        0      0        2 
  14  chr14_52010404     AOna    T    C        1      2        2 
  14  chr14_52010404     ASom    T    C        0      0        2 
  14  chr14_52010404     HCab    T    C        0      0        2 
  14  chr14_52010404     HPrz    T    C        0      0        2 
  14  chr14_52010404     ZBoe    T    C        0      0        2 
  14  chr14_52010404     ZGre    T    C        0      0        2 
  14  chr14_52010404     ZHar    T    C        0      0        2 
  14  chr14_52010404   Sample    T    C        0      0        2 
  14  chr14_52023391     AAsi    G    A        0      0        2 
  14  chr14_52023391     AKia    G    A        1      2        2 
  14  chr14_52023391     AOna    G    A        0      0        2 
  14  chr14_52023391     ASom    G    A        0      0        2 
  14  chr14_52023391     HCab    G    A        0      0        2 
  14  chr14_52023391     HPrz    G    A        0      0        2 
  14  chr14_52023391     ZBoe    G    A        0      0        2 
  14  chr14_52023391     ZGre    G    A        0      0        2 
  14  chr14_52023391     ZHar    G    A        0      0        2 
  14  chr14_52023391   Sample    G    A        0      0        2 
  14  chr14_52025774     AAsi    A    G        0      0        2 
  14  chr14_52025774     AKia    A    G        0      0        2 
  14  chr14_52025774     AOna    A    G        0      0        2 
  14  chr14_52025774     ASom    A    G        0      0        2 
  14  chr14_52025774     HCab    A    G        0      0        2 
  14  chr14_52025774     HPrz    A    G        0      0        2 
  14  chr14_52025774     ZBoe    A    G        0      0        2 
  14  chr14_52025774     ZGre    A    G      0.5      1        2 
  14  chr14_52025774     ZHar    A    G        0      0        2 
  14  chr14_52025774   Sample    A    G        0      0        2 
  14  chr14_52033139     AAsi    G    T        0      0        2 
  14  chr14_52033139     AKia    G    T        0      0        2 
  14  chr14_52033139     AOna    G    T        0      0        2 
  14  chr14_52033139     ASom    G    T        0      0        2 
  14  chr14_52033139     HCab    G    T        0      0        2 
  14  chr14_52033139     HPrz    G    T        0      0        2 
  14  chr14_52033139     ZBoe    G    T        0      0        2 
  14  chr14_52033139     ZGre    G    T      0.5      1        2 
  14  chr14_52033139     ZHar    G    T        0      0        2 
  14  chr14_52033139   Sample    G    T        0      0        2 
  14  chr14_52036857     AAsi    A    G        0      0        2 
  14  chr14_52036857     AKia    A    G        0      0        2 
  14  chr14_52036857     AOna    A    G        0      0        2 
  14  chr14_52036857     ASom    A    G        0      0        2 
  14  chr14_52036857     HCab    A    G        1      2        2 
  14  chr14_52036857     HPrz    A    G        1      2        2 
  14  chr14_52036857     ZBoe    A    G        0      0        2 
  14  chr14_52036857     ZGre    A    G        0      0        2 
  14  chr14_52036857     ZHar    A    G        0      0        2 
  14  chr14_52036857   Sample    A    G        0      0        2 
  14  chr14_52037807     AAsi    G    A        0      0        2 
  14  chr14_52037807     AKia    G    A        0      0        2 
  14  chr14_52037807     AOna    G    A        0      0        2 
  14  chr14_52037807     ASom    G    A        0      0        2 
  14  chr14_52037807     HCab    G    A        0      0        2 
  14  chr14_52037807     HPrz    G    A        0      0        2 
  14  chr14_52037807     ZBoe    G    A        0      0        2 
  14  chr14_52037807     ZGre    G    A      0.5      1        2 
  14  chr14_52037807     ZHar    G    A        0      0        2 
  14  chr14_52037807   Sample    G    A        0      0        2 
  14  chr14_52048831     AAsi    T    C        0      0        2 
  14  chr14_52048831     AKia    T    C        0      0        2 
  14  chr14_52048831     AOna    T    C        0      0        2 
  14  chr14_52048831     ASom    T    C        0      0        2 
  14  chr14_52048831     HCab    T    C        0      0        2 
  14  chr14_52048831     HPrz    T    C        0      0        2 
  14  chr14_52048831     ZBoe    T    C      0.5      1        2 
  14  chr14_52048831     ZGre    T    C        0      0        2 
  14  chr14_52048831     ZHar    T    C        0      0        2 
  14  chr14_52048831   Sample    T    C        0      0        2 
  14  chr14_52056326     AAsi    G    T        0      0        2 
  14  chr14_52056326     AKia    G    T        0      0        2 
  14  chr14_52056326     AOna    G    T        0      0        2 
  14  chr14_52056326     ASom    G    T        0      0        2 
  14  chr14_52056326     HCab    G    T        0      0        2 
  14  chr14_52056326     HPrz    G    T        0      0        2 
  14  chr14_52056326     ZBoe    G    T        0      0        2 
  14  chr14_52056326     ZGre    G    T        1      2        2 
  14  chr14_52056326     ZHar    G    T        0      0        2 
  14  chr14_52056326   Sample    G    T        0      0        2 
  14  chr14_52067540     AAsi    G    C        0      0        2 
  14  chr14_52067540     AKia    G    C        0      0        2 
  14  chr14_52067540     AOna    G    C        1      2        2 
  14  chr14_52067540     ASom    G    C        0      0        2 
  14  chr14_52067540     HCab    G    C        0      0        2 
  14  chr14_52067540     HPrz    G    C        0      0        2 
  14  chr14_52067540     ZBoe    G    C        0      0        2 
  14  chr14_52067540     ZGre    G    C        0      0        2 
  14  chr14_52067540     ZHar    G    C        0      0        2 
  14  chr14_52067540   Sample    G    C        0      0        2 
  14  chr14_52070091     AAsi    G    T        0      0        2 
  14  chr14_52070091     AKia    G    T        1      2        2 
  14  chr14_52070091     AOna    G    T        1      2        2 
  14  chr14_52070091     ASom    G    T        0      0        2 
  14  chr14_52070091     HCab    G    T        0      0        2 
  14  chr14_52070091     HPrz    G    T        0      0        2 
  14  chr14_52070091     ZBoe    G    T        0      0        2 
  14  chr14_52070091     ZGre    G    T        0      0        2 
  14  chr14_52070091     ZHar    G    T        0      0        2 
  14  chr14_52070091   Sample    G    T        0      0        2 
  14  chr14_52071720     AAsi    T    C        1      2        2 
  14  chr14_52071720     AKia    T    C        0      0        2 
  14  chr14_52071720     AOna    T    C        0      0        2 
  14  chr14_52071720     ASom    T    C        0      0        2 
  14  chr14_52071720     HCab    T    C        0      0        2 
  14  chr14_52071720     HPrz    T    C        0      0        2 
  14  chr14_52071720     ZBoe    T    C        0      0        2 
  14  chr14_52071720     ZGre    T    C        0      0        2 
  14  chr14_52071720     ZHar    T    C        0      0        2 
  14  chr14_52071720   Sample    T    C        1      2        2 
  14  chr14_52071842     AAsi    T    C        0      0        2 
  14  chr14_52071842     AKia    T    C        0      0        2 
  14  chr14_52071842     AOna    T    C        0      0        2 
  14  chr14_52071842     ASom    T    C        0      0        2 
  14  chr14_52071842     HCab    T    C        0      0        2 
  14  chr14_52071842     HPrz    T    C        0      0        2 
  14  chr14_52071842     ZBoe    T    C        0      0        2 
  14  chr14_52071842     ZGre    T    C        0      0        2 
  14  chr14_52071842     ZHar    T    C      0.5      1        2 
  14  chr14_52071842   Sample    T    C        0      0        2 
  14  chr14_52076348     AAsi    C    T        0      0        2 
  14  chr14_52076348     AKia    C    T        0      0        2 
  14  chr14_52076348     AOna    C    T        0      0        2 
  14  chr14_52076348     ASom    C    T        0      0        2 
  14  chr14_52076348     HCab    C    T        1      2        2 
  14  chr14_52076348     HPrz    C    T        1      2        2 
  14  chr14_52076348     ZBoe    C    T        0      0        2 
  14  chr14_52076348     ZGre    C    T        0      0        2 
  14  chr14_52076348     ZHar    C    T        0      0        2 
  14  chr14_52076348   Sample    C    T        1      2        2 
  14  chr14_52084437     AAsi    T    A        0      0        2 
  14  chr14_52084437     AKia    T    A        0      0        2 
  14  chr14_52084437     AOna    T    A        0      0        2 
  14  chr14_52084437     ASom    T    A        0      0        2 
  14  chr14_52084437     HCab    T    A        0      0        2 
  14  chr14_52084437     HPrz    T    A        0      0        2 
  14  chr14_52084437     ZBoe    T    A        0      0        2 
  14  chr14_52084437     ZGre    T    A        0      0        2 
  14  chr14_52084437     ZHar    T    A      0.5      1        2 
  14  chr14_52084437   Sample    T    A        0      0        2 
  14  chr14_52085980     AAsi    C    T        0      0        2 
  14  chr14_52085980     AKia    C    T        0      0        2 
  14  chr14_52085980     AOna    C    T        0      0        2 
  14  chr14_52085980     ASom    C    T        0      0        2 
  14  chr14_52085980     HCab    C    T        1      2        2 
  14  chr14_52085980     HPrz    C    T        1      2        2 
  14  chr14_52085980     ZBoe    C    T        0      0        2 
  14  chr14_52085980     ZGre    C    T        0      0        2 
  14  chr14_52085980     ZHar    C    T        0      0        2 
  14  chr14_52085980   Sample    C    T        0      0        2 
  14  chr14_52086303     AAsi    A    G        0      0        2 
  14  chr14_52086303     AKia    A    G        0      0        2 
  14  chr14_52086303     AOna    A    G        0      0        2 
  14  chr14_52086303     ASom    A    G        0      0        2 
  14  chr14_52086303     HCab    A    G        0      0        2 
  14  chr14_52086303     HPrz    A    G        0      0        2 
  14  chr14_52086303     ZBoe    A    G        0      0        2 
  14  chr14_52086303     ZGre    A    G      0.5      1        2 
  14  chr14_52086303     ZHar    A    G        0      0        2 
  14  chr14_52086303   Sample    A    G        0      0        2 
  14  chr14_52086307     AAsi    C    A        0      0        2 
  14  chr14_52086307     AKia    C    A        0      0        2 
  14  chr14_52086307     AOna    C    A        0      0        2 
  14  chr14_52086307     ASom    C    A        0      0        2 
  14  chr14_52086307     HCab    C    A        1      2        2 
  14  chr14_52086307     HPrz    C    A        1      2        2 
  14  chr14_52086307     ZBoe    C    A        0      0        2 
  14  chr14_52086307     ZGre    C    A        0      0        2 
  14  chr14_52086307     ZHar    C    A        0      0        2 
  14  chr14_52086307   Sample    C    A        0      0        2 
  14  chr14_52096386     AAsi    C    A        0      0        2 
  14  chr14_52096386     AKia    C    A        1      2        2 
  14  chr14_52096386     AOna    C    A        0      0        2 
  14  chr14_52096386     ASom    C    A        0      0        2 
  14  chr14_52096386     HCab    C    A        0      0        2 
  14  chr14_52096386     HPrz    C    A        0      0        2 
  14  chr14_52096386     ZBoe    C    A        0      0        2 
  14  chr14_52096386     ZGre    C    A        0      0        2 
  14  chr14_52096386     ZHar    C    A        0      0        2 
  14  chr14_52096386   Sample    C    A        0      0        2 
  14  chr14_52098804     AAsi    T    A        0      0        2 
  14  chr14_52098804     AKia    T    A        0      0        2 
  14  chr14_52098804     AOna    T    A        1      2        2 
  14  chr14_52098804     ASom    T    A        0      0        2 
  14  chr14_52098804     HCab    T    A        0      0        2 
  14  chr14_52098804     HPrz    T    A        0      0        2 
  14  chr14_52098804     ZBoe    T    A        0      0        2 
  14  chr14_52098804     ZGre    T    A        0      0        2 
  14  chr14_52098804     ZHar    T    A        0      0        2 
  14  chr14_52098804   Sample    T    A        0      0        2 
  14  chr14_52101507     AAsi    T    C        0      0        2 
  14  chr14_52101507     AKia    T    C        0      0        2 
  14  chr14_52101507     AOna    T    C        0      0        2 
  14  chr14_52101507     ASom    T    C        0      0        2 
  14  chr14_52101507     HCab    T    C        1      2        2 
  14  chr14_52101507     HPrz    T    C        1      2        2 
  14  chr14_52101507     ZBoe    T    C        0      0        2 
  14  chr14_52101507     ZGre    T    C        0      0        2 
  14  chr14_52101507     ZHar    T    C        0      0        2 
  14  chr14_52101507   Sample    T    C        0      0        2 
  14  chr14_52104737     AAsi    C    T        1      2        2 
  14  chr14_52104737     AKia    C    T        0      0        2 
  14  chr14_52104737     AOna    C    T        0      0        2 
  14  chr14_52104737     ASom    C    T        0      0        2 
  14  chr14_52104737     HCab    C    T        0      0        2 
  14  chr14_52104737     HPrz    C    T        0      0        2 
  14  chr14_52104737     ZBoe    C    T        0      0        2 
  14  chr14_52104737     ZGre    C    T        0      0        2 
  14  chr14_52104737     ZHar    C    T        0      0        2 
  14  chr14_52104737   Sample    C    T        1      2        2 
  14  chr14_52119984     AAsi    T    C        0      0        2 
  14  chr14_52119984     AKia    T    C        0      0        2 
  14  chr14_52119984     AOna    T    C        1      2        2 
  14  chr14_52119984     ASom    T    C        0      0        2 
  14  chr14_52119984     HCab    T    C        0      0        2 
  14  chr14_52119984     HPrz    T    C        0      0        2 
  14  chr14_52119984     ZBoe    T    C        0      0        2 
  14  chr14_52119984     ZGre    T    C        0      0        2 
  14  chr14_52119984     ZHar    T    C        0      0        2 
  14  chr14_52119984   Sample    T    C        0      0        2 
  14  chr14_52123578     AAsi    T    A        0      0        2 
  14  chr14_52123578     AKia    T    A        0      0        2 
  14  chr14_52123578     AOna    T    A        0      0        2 
  14  chr14_52123578     ASom    T    A        0      0        2 
  14  chr14_52123578     HCab    T    A        0      0        2 
  14  chr14_52123578     HPrz    T    A        0      0        2 
  14  chr14_52123578     ZBoe    T    A        0      0        2 
  14  chr14_52123578     ZGre    T    A        0      0        2 
  14  chr14_52123578     ZHar    T    A        1      2        2 
  14  chr14_52123578   Sample    T    A        0      0        2 
  14  chr14_52123710     AAsi    C    T        0      0        2 
  14  chr14_52123710     AKia    C    T        0      0        2 
  14  chr14_52123710     AOna    C    T        0      0        2 
  14  chr14_52123710     ASom    C    T        0      0        2 
  14  chr14_52123710     HCab    C    T        0      0        2 
  14  chr14_52123710     HPrz    C    T      0.5      1        2 
  14  chr14_52123710     ZBoe    C    T        0      0        2 
  14  chr14_52123710     ZGre    C    T        0      0        2 
  14  chr14_52123710     ZHar    C    T        0      0        2 
  14  chr14_52123710   Sample    C    T        0      0        2 
  14  chr14_52127477     AAsi    A    G        0      0        2 
  14  chr14_52127477     AKia    A    G        0      0        2 
  14  chr14_52127477     AOna    A    G        0      0        2 
  14  chr14_52127477     ASom    A    G        0      0        2 
  14  chr14_52127477     HCab    A    G        1      2        2 
  14  chr14_52127477     HPrz    A    G        1      2        2 
  14  chr14_52127477     ZBoe    A    G        0      0        2 
  14  chr14_52127477     ZGre    A    G        0      0        2 
  14  chr14_52127477     ZHar    A    G        0      0        2 
  14  chr14_52127477   Sample    A    G        0      0        2 
  14  chr14_52133193     AAsi    G    A        0      0        2 
  14  chr14_52133193     AKia    G    A        1      2        2 
  14  chr14_52133193     AOna    G    A        0      0        2 
  14  chr14_52133193     ASom    G    A        0      0        2 
  14  chr14_52133193     HCab    G    A        0      0        2 
  14  chr14_52133193     HPrz    G    A        0      0        2 
  14  chr14_52133193     ZBoe    G    A        0      0        2 
  14  chr14_52133193     ZGre    G    A        0      0        2 
  14  chr14_52133193     ZHar    G    A        0      0        2 
  14  chr14_52133193   Sample    G    A        0      0        2 
  14  chr14_52133395     AAsi    A    C        0      0        2 
  14  chr14_52133395     AKia    A    C        0      0        2 
  14  chr14_52133395     AOna    A    C        0      0        2 
  14  chr14_52133395     ASom    A    C        0      0        2 
  14  chr14_52133395     HCab    A    C        0      0        2 
  14  chr14_52133395     HPrz    A    C        0      0        2 
  14  chr14_52133395     ZBoe    A    C        0      0        2 
  14  chr14_52133395     ZGre    A    C        0      0        2 
  14  chr14_52133395     ZHar    A    C      0.5      1        2 
  14  chr14_52133395   Sample    A    C        0      0        2 
  14  chr14_52135657     AAsi    T    C        0      0        2 
  14  chr14_52135657     AKia    T    C        0      0        2 
  14  chr14_52135657     AOna    T    C        1      2        2 
  14  chr14_52135657     ASom    T    C        0      0        2 
  14  chr14_52135657     HCab    T    C        0      0        2 
  14  chr14_52135657     HPrz    T    C        0      0        2 
  14  chr14_52135657     ZBoe    T    C        0      0        2 
  14  chr14_52135657     ZGre    T    C        0      0        2 
  14  chr14_52135657     ZHar    T    C        0      0        2 
  14  chr14_52135657   Sample    T    C        0      0        2 
  14  chr14_52147455     AAsi    A    T        0      0        2 
  14  chr14_52147455     AKia    A    T        0      0        2 
  14  chr14_52147455     AOna    A    T        0      0        2 
  14  chr14_52147455     ASom    A    T        0      0        2 
  14  chr14_52147455     HCab    A    T        1      2        2 
  14  chr14_52147455     HPrz    A    T        1      2        2 
  14  chr14_52147455     ZBoe    A    T        0      0        2 
  14  chr14_52147455     ZGre    A    T        0      0        2 
  14  chr14_52147455     ZHar    A    T        0      0        2 
  14  chr14_52147455   Sample    A    T        0      0        2 
  14  chr14_52151659     AAsi    G    T        0      0        2 
  14  chr14_52151659     AKia    G    T        0      0        2 
  14  chr14_52151659     AOna    G    T        0      0        2 
  14  chr14_52151659     ASom    G    T        0      0        2 
  14  chr14_52151659     HCab    G    T        0      0        2 
  14  chr14_52151659     HPrz    G    T        0      0        2 
  14  chr14_52151659     ZBoe    G    T        0      0        2 
  14  chr14_52151659     ZGre    G    T        0      0        2 
  14  chr14_52151659     ZHar    G    T        1      2        2 
  14  chr14_52151659   Sample    G    T        0      0        2 
  14  chr14_52178634     AAsi    C    T        0      0        2 
  14  chr14_52178634     AKia    C    T      0.5      1        2 
  14  chr14_52178634     AOna    C    T        0      0        2 
  14  chr14_52178634     ASom    C    T        0      0        2 
  14  chr14_52178634     HCab    C    T        0      0        2 
  14  chr14_52178634     HPrz    C    T        0      0        2 
  14  chr14_52178634     ZBoe    C    T        0      0        2 
  14  chr14_52178634     ZGre    C    T        0      0        2 
  14  chr14_52178634     ZHar    C    T        0      0        2 
  14  chr14_52178634   Sample    C    T        0      0        2 
  14  chr14_52178780     AAsi    A    C        0      0        2 
  14  chr14_52178780     AKia    A    C        0      0        2 
  14  chr14_52178780     AOna    A    C        0      0        2 
  14  chr14_52178780     ASom    A    C        0      0        2 
  14  chr14_52178780     HCab    A    C        1      2        2 
  14  chr14_52178780     HPrz    A    C        1      2        2 
  14  chr14_52178780     ZBoe    A    C        0      0        2 
  14  chr14_52178780     ZGre    A    C        0      0        2 
  14  chr14_52178780     ZHar    A    C        0      0        2 
  14  chr14_52178780   Sample    A    C        0      0        2 
  14  chr14_52178848     AAsi    G    A        0      0        2 
  14  chr14_52178848     AKia    G    A      0.5      1        2 
  14  chr14_52178848     AOna    G    A        0      0        2 
  14  chr14_52178848     ASom    G    A        0      0        2 
  14  chr14_52178848     HCab    G    A        0      0        2 
  14  chr14_52178848     HPrz    G    A        0      0        2 
  14  chr14_52178848     ZBoe    G    A        0      0        2 
  14  chr14_52178848     ZGre    G    A        0      0        2 
  14  chr14_52178848     ZHar    G    A        0      0        2 
  14  chr14_52178848   Sample    G    A        0      0        2 
  14  chr14_52181706     AAsi    G    A        0      0        2 
  14  chr14_52181706     AKia    G    A        0      0        2 
  14  chr14_52181706     AOna    G    A        0      0        2 
  14  chr14_52181706     ASom    G    A        0      0        2 
  14  chr14_52181706     HCab    G    A        1      2        2 
  14  chr14_52181706     HPrz    G    A        0      0        2 
  14  chr14_52181706     ZBoe    G    A        0      0        2 
  14  chr14_52181706     ZGre    G    A        0      0        2 
  14  chr14_52181706     ZHar    G    A        0      0        2 
  14  chr14_52181706   Sample    G    A        0      0        2 
  14  chr14_52181846     AAsi    G    A        0      0        2 
  14  chr14_52181846     AKia    G    A        0      0        2 
  14  chr14_52181846     AOna    G    A        0      0        2 
  14  chr14_52181846     ASom    G    A        0      0        2 
  14  chr14_52181846     HCab    G    A        0      0        2 
  14  chr14_52181846     HPrz    G    A        0      0        2 
  14  chr14_52181846     ZBoe    G    A        0      0        2 
  14  chr14_52181846     ZGre    G    A      0.5      1        2 
  14  chr14_52181846     ZHar    G    A        0      0        2 
  14  chr14_52181846   Sample    G    A        0      0        2 
  14  chr14_52183750     AAsi    C    T        0      0        2 
  14  chr14_52183750     AKia    C    T        0      0        2 
  14  chr14_52183750     AOna    C    T        0      0        2 
  14  chr14_52183750     ASom    C    T      0.5      1        2 
  14  chr14_52183750     HCab    C    T        0      0        2 
  14  chr14_52183750     HPrz    C    T        0      0        2 
  14  chr14_52183750     ZBoe    C    T        0      0        2 
  14  chr14_52183750     ZGre    C    T        0      0        2 
  14  chr14_52183750     ZHar    C    T        0      0        2 
  14  chr14_52183750   Sample    C    T        0      0        2 
  14  chr14_52186670     AAsi    A    G        0      0        2 
  14  chr14_52186670     AKia    A    G        0      0        2 
  14  chr14_52186670     AOna    A    G        0      0        2 
  14  chr14_52186670     ASom    A    G        0      0        2 
  14  chr14_52186670     HCab    A    G        0      0        2 
  14  chr14_52186670     HPrz    A    G        0      0        2 
  14  chr14_52186670     ZBoe    A    G        0      0        2 
  14  chr14_52186670     ZGre    A    G        0      0        2 
  14  chr14_52186670     ZHar    A    G        1      2        2 
  14  chr14_52186670   Sample    A    G        0      0        2 
  14  chr14_52198004     AAsi    C    T        1      2        2 
  14  chr14_52198004     AKia    C    T        1      2        2 
  14  chr14_52198004     AOna    C    T        1      2        2 
  14  chr14_52198004     ASom    C    T        1      2        2 
  14  chr14_52198004     HCab    C    T        0      0        2 
  14  chr14_52198004     HPrz    C    T        0      0        2 
  14  chr14_52198004     ZBoe    C    T        0      0        2 
  14  chr14_52198004     ZGre    C    T        0      0        2 
  14  chr14_52198004     ZHar    C    T        0      0        2 
  14  chr14_52198004   Sample    C    T        1      2        2 
  14  chr14_52201581     AAsi    C    T        0      0        2 
  14  chr14_52201581     AKia    C    T        0      0        2 
  14  chr14_52201581     AOna    C    T        0      0        2 
  14  chr14_52201581     ASom    C    T        0      0        2 
  14  chr14_52201581     HCab    C    T        0      0        2 
  14  chr14_52201581     HPrz    C    T        0      0        2 
  14  chr14_52201581     ZBoe    C    T        1      2        2 
  14  chr14_52201581     ZGre    C    T        1      2        2 
  14  chr14_52201581     ZHar    C    T        1      2        2 
  14  chr14_52201581   Sample    C    T        0      0        2 
  14  chr14_52203606     AAsi    A    G        0      0        2 
  14  chr14_52203606     AKia    A    G        0      0        2 
  14  chr14_52203606     AOna    A    G        0      0        2 
  14  chr14_52203606     ASom    A    G        0      0        2 
  14  chr14_52203606     HCab    A    G        0      0        2 
  14  chr14_52203606     HPrz    A    G        0      0        2 
  14  chr14_52203606     ZBoe    A    G        0      0        2 
  14  chr14_52203606     ZGre    A    G        1      2        2 
  14  chr14_52203606     ZHar    A    G        0      0        2 
  14  chr14_52203606   Sample    A    G        0      0        2 
  14  chr14_52210388     AAsi    G    C        0      0        2 
  14  chr14_52210388     AKia    G    C        0      0        2 
  14  chr14_52210388     AOna    G    C        0      0        2 
  14  chr14_52210388     ASom    G    C        0      0        2 
  14  chr14_52210388     HCab    G    C      0.5      1        2 
  14  chr14_52210388     HPrz    G    C        0      0        2 
  14  chr14_52210388     ZBoe    G    C        0      0        2 
  14  chr14_52210388     ZGre    G    C        0      0        2 
  14  chr14_52210388     ZHar    G    C        0      0        2 
  14  chr14_52210388   Sample    G    C        0      0        2 
  14  chr14_52222031     AAsi    G    A        0      0        2 
  14  chr14_52222031     AKia    G    A        0      0        2 
  14  chr14_52222031     AOna    G    A        0      0        2 
  14  chr14_52222031     ASom    G    A        0      0        2 
  14  chr14_52222031     HCab    G    A        0      0        2 
  14  chr14_52222031     HPrz    G    A        0      0        2 
  14  chr14_52222031     ZBoe    G    A      0.5      1        2 
  14  chr14_52222031     ZGre    G    A        0      0        2 
  14  chr14_52222031     ZHar    G    A        0      0        2 
  14  chr14_52222031   Sample    G    A        0      0        2 
  14  chr14_52248603     AAsi    G    A        0      0        2 
  14  chr14_52248603     AKia    G    A        0      0        2 
  14  chr14_52248603     AOna    G    A        0      0        2 
  14  chr14_52248603     ASom    G    A        0      0        2 
  14  chr14_52248603     HCab    G    A        0      0        2 
  14  chr14_52248603     HPrz    G    A        0      0        2 
  14  chr14_52248603     ZBoe    G    A        0      0        2 
  14  chr14_52248603     ZGre    G    A      0.5      1        2 
  14  chr14_52248603     ZHar    G    A        0      0        2 
  14  chr14_52248603   Sample    G    A        0      0        2 
  14  chr14_52255091     AAsi    C    T        0      0        2 
  14  chr14_52255091     AKia    C    T        0      0        2 
  14  chr14_52255091     AOna    C    T        0      0        2 
  14  chr14_52255091     ASom    C    T        0      0        2 
  14  chr14_52255091     HCab    C    T      0.5      1        2 
  14  chr14_52255091     HPrz    C    T        0      0        2 
  14  chr14_52255091     ZBoe    C    T        0      0        2 
  14  chr14_52255091     ZGre    C    T        0      0        2 
  14  chr14_52255091     ZHar    C    T        0      0        2 
  14  chr14_52255091   Sample    C    T        0      0        2 
  14  chr14_52255548     AAsi    A    C        0      0        2 
  14  chr14_52255548     AKia    A    C        0      0        2 
  14  chr14_52255548     AOna    A    C        0      0        2 
  14  chr14_52255548     ASom    A    C        0      0        2 
  14  chr14_52255548     HCab    A    C        0      0        2 
  14  chr14_52255548     HPrz    A    C        0      0        2 
  14  chr14_52255548     ZBoe    A    C      0.5      1        2 
  14  chr14_52255548     ZGre    A    C        0      0        2 
  14  chr14_52255548     ZHar    A    C        0      0        2 
  14  chr14_52255548   Sample    A    C        0      0        2 
  14  chr14_52262034     AAsi    G    T        0      0        2 
  14  chr14_52262034     AKia    G    T        0      0        2 
  14  chr14_52262034     AOna    G    T        0      0        2 
  14  chr14_52262034     ASom    G    T        0      0        2 
  14  chr14_52262034     HCab    G    T      0.5      1        2 
  14  chr14_52262034     HPrz    G    T        0      0        2 
  14  chr14_52262034     ZBoe    G    T        0      0        2 
  14  chr14_52262034     ZGre    G    T        0      0        2 
  14  chr14_52262034     ZHar    G    T        0      0        2 
  14  chr14_52262034   Sample    G    T        0      0        2 
  14  chr14_52264591     AAsi    G    A        0      0        2 
  14  chr14_52264591     AKia    G    A      0.5      1        2 
  14  chr14_52264591     AOna    G    A        0      0        2 
  14  chr14_52264591     ASom    G    A        0      0        2 
  14  chr14_52264591     HCab    G    A        0      0        2 
  14  chr14_52264591     HPrz    G    A        0      0        2 
  14  chr14_52264591     ZBoe    G    A        0      0        2 
  14  chr14_52264591     ZGre    G    A        0      0        2 
  14  chr14_52264591     ZHar    G    A        0      0        2 
  14  chr14_52264591   Sample    G    A        0      0        2 
  14  chr14_52265015     AAsi    A    G        0      0        2 
  14  chr14_52265015     AKia    A    G        0      0        2 
  14  chr14_52265015     AOna    A    G        0      0        2 
  14  chr14_52265015     ASom    A    G        0      0        2 
  14  chr14_52265015     HCab    A    G        0      0        2 
  14  chr14_52265015     HPrz    A    G        0      0        2 
  14  chr14_52265015     ZBoe    A    G        0      0        2 
  14  chr14_52265015     ZGre    A    G        0      0        2 
  14  chr14_52265015     ZHar    A    G      0.5      1        2 
  14  chr14_52265015   Sample    A    G        0      0        2 
  14  chr14_52278931     AAsi    T    C        0      0        2 
  14  chr14_52278931     AKia    T    C        0      0        2 
  14  chr14_52278931     AOna    T    C      0.5      1        2 
  14  chr14_52278931     ASom    T    C        0      0        2 
  14  chr14_52278931     HCab    T    C        0      0        2 
  14  chr14_52278931     HPrz    T    C        0      0        2 
  14  chr14_52278931     ZBoe    T    C        0      0        2 
  14  chr14_52278931     ZGre    T    C        0      0        2 
  14  chr14_52278931     ZHar    T    C        0      0        2 
  14  chr14_52278931   Sample    T    C        0      0        2 
  14  chr14_52316141     AAsi    C    G        0      0        2 
  14  chr14_52316141     AKia    C    G        0      0        2 
  14  chr14_52316141     AOna    C    G        0      0        2 
  14  chr14_52316141     ASom    C    G        0      0        2 
  14  chr14_52316141     HCab    C    G        0      0        2 
  14  chr14_52316141     HPrz    C    G        0      0        2 
  14  chr14_52316141     ZBoe    C    G      0.5      1        2 
  14  chr14_52316141     ZGre    C    G        0      0        2 
  14  chr14_52316141     ZHar    C    G        0      0        2 
  14  chr14_52316141   Sample    C    G        0      0        2 
  14  chr14_52323528     AAsi    A    G        0      0        2 
  14  chr14_52323528     AKia    A    G        1      2        2 
  14  chr14_52323528     AOna    A    G        0      0        2 
  14  chr14_52323528     ASom    A    G        0      0        2 
  14  chr14_52323528     HCab    A    G        0      0        2 
  14  chr14_52323528     HPrz    A    G        0      0        2 
  14  chr14_52323528     ZBoe    A    G        0      0        2 
  14  chr14_52323528     ZGre    A    G        0      0        2 
  14  chr14_52323528     ZHar    A    G        0      0        2 
  14  chr14_52323528   Sample    A    G        0      0        2 
  14  chr14_52350190     AAsi    A    G        0      0        2 
  14  chr14_52350190     AKia    A    G        0      0        2 
  14  chr14_52350190     AOna    A    G        0      0        2 
  14  chr14_52350190     ASom    A    G        0      0        2 
  14  chr14_52350190     HCab    A    G        0      0        2 
  14  chr14_52350190     HPrz    A    G        0      0        2 
  14  chr14_52350190     ZBoe    A    G      0.5      1        2 
  14  chr14_52350190     ZGre    A    G        0      0        2 
  14  chr14_52350190     ZHar    A    G        0      0        2 
  14  chr14_52350190   Sample    A    G        0      0        2 
  14  chr14_52358434     AAsi    C    T        0      0        2 
  14  chr14_52358434     AKia    C    T        0      0        2 
  14  chr14_52358434     AOna    C    T        0      0        2 
  14  chr14_52358434     ASom    C    T        0      0        2 
  14  chr14_52358434     HCab    C    T        1      2        2 
  14  chr14_52358434     HPrz    C    T        1      2        2 
  14  chr14_52358434     ZBoe    C    T        0      0        2 
  14  chr14_52358434     ZGre    C    T        0      0        2 
  14  chr14_52358434     ZHar    C    T        0      0        2 
  14  chr14_52358434   Sample    C    T        0      0        2 
  14  chr14_52358609     AAsi    T    C        0      0        2 
  14  chr14_52358609     AKia    T    C        0      0        2 
  14  chr14_52358609     AOna    T    C        0      0        2 
  14  chr14_52358609     ASom    T    C      0.5      1        2 
  14  chr14_52358609     HCab    T    C        0      0        2 
  14  chr14_52358609     HPrz    T    C        0      0        2 
  14  chr14_52358609     ZBoe    T    C        0      0        2 
  14  chr14_52358609     ZGre    T    C        0      0        2 
  14  chr14_52358609     ZHar    T    C        0      0        2 
  14  chr14_52358609   Sample    T    C        0      0        2 
  14  chr14_52372544     AAsi    G    A        0      0        2 
  14  chr14_52372544     AKia    G    A        0      0        2 
  14  chr14_52372544     AOna    G    A        0      0        2 
  14  chr14_52372544     ASom    G    A        0      0        2 
  14  chr14_52372544     HCab    G    A        1      2        2 
  14  chr14_52372544     HPrz    G    A        1      2        2 
  14  chr14_52372544     ZBoe    G    A        0      0        2 
  14  chr14_52372544     ZGre    G    A        0      0        2 
  14  chr14_52372544     ZHar    G    A        0      0        2 
  14  chr14_52372544   Sample    G    A        0      0        2 
  14  chr14_52372811     AAsi    A    T        0      0        2 
  14  chr14_52372811     AKia    A    T        0      0        2 
  14  chr14_52372811     AOna    A    T        0      0        2 
  14  chr14_52372811     ASom    A    T        0      0        2 
  14  chr14_52372811     HCab    A    T        0      0        2 
  14  chr14_52372811     HPrz    A    T      0.5      1        2 
  14  chr14_52372811     ZBoe    A    T        0      0        2 
  14  chr14_52372811     ZGre    A    T        0      0        2 
  14  chr14_52372811     ZHar    A    T        0      0        2 
  14  chr14_52372811   Sample    A    T        0      0        2 
  14  chr14_52376063     AAsi    A    T        0      0        2 
  14  chr14_52376063     AKia    A    T        0      0        2 
  14  chr14_52376063     AOna    A    T        0      0        2 
  14  chr14_52376063     ASom    A    T        0      0        2 
  14  chr14_52376063     HCab    A    T        1      2        2 
  14  chr14_52376063     HPrz    A    T        1      2        2 
  14  chr14_52376063     ZBoe    A    T        0      0        2 
  14  chr14_52376063     ZGre    A    T        0      0        2 
  14  chr14_52376063     ZHar    A    T        0      0        2 
  14  chr14_52376063   Sample    A    T        0      0        2 
  14  chr14_52380098     AAsi    C    T        0      0        2 
  14  chr14_52380098     AKia    C    T        0      0        2 
  14  chr14_52380098     AOna    C    T        0      0        2 
  14  chr14_52380098     ASom    C    T        0      0        2 
  14  chr14_52380098     HCab    C    T        1      2        2 
  14  chr14_52380098     HPrz    C    T        1      2        2 
  14  chr14_52380098     ZBoe    C    T        0      0        2 
  14  chr14_52380098     ZGre    C    T        0      0        2 
  14  chr14_52380098     ZHar    C    T        0      0        2 
  14  chr14_52380098   Sample    C    T        0      0        2 
  14  chr14_52400711     AAsi    A    C        0      0        2 
  14  chr14_52400711     AKia    A    C        1      2        2 
  14  chr14_52400711     AOna    A    C        0      0        2 
  14  chr14_52400711     ASom    A    C        0      0        2 
  14  chr14_52400711     HCab    A    C        0      0        2 
  14  chr14_52400711     HPrz    A    C        0      0        2 
  14  chr14_52400711     ZBoe    A    C        0      0        2 
  14  chr14_52400711     ZGre    A    C        0      0        2 
  14  chr14_52400711     ZHar    A    C        0      0        2 
  14  chr14_52400711   Sample    A    C        0      0        2 
  14  chr14_52403161     AAsi    C    A        0      0        2 
  14  chr14_52403161     AKia    C    A        0      0        2 
  14  chr14_52403161     AOna    C    A        1      2        2 
  14  chr14_52403161     ASom    C    A        0      0        2 
  14  chr14_52403161     HCab    C    A        0      0        2 
  14  chr14_52403161     HPrz    C    A        0      0        2 
  14  chr14_52403161     ZBoe    C    A        0      0        2 
  14  chr14_52403161     ZGre    C    A        0      0        2 
  14  chr14_52403161     ZHar    C    A        0      0        2 
  14  chr14_52403161   Sample    C    A        0      0        2 
  14  chr14_52416049     AAsi    G    A        0      0        2 
  14  chr14_52416049     AKia    G    A        0      0        2 
  14  chr14_52416049     AOna    G    A        0      0        2 
  14  chr14_52416049     ASom    G    A        0      0        2 
  14  chr14_52416049     HCab    G    A        1      2        2 
  14  chr14_52416049     HPrz    G    A        1      2        2 
  14  chr14_52416049     ZBoe    G    A        0      0        2 
  14  chr14_52416049     ZGre    G    A        0      0        2 
  14  chr14_52416049     ZHar    G    A        0      0        2 
  14  chr14_52416049   Sample    G    A        0      0        2 
  14  chr14_52421830     AAsi    T    C        0      0        2 
  14  chr14_52421830     AKia    T    C        0      0        2 
  14  chr14_52421830     AOna    T    C        0      0        2 
  14  chr14_52421830     ASom    T    C        0      0        2 
  14  chr14_52421830     HCab    T    C        1      2        2 
  14  chr14_52421830     HPrz    T    C        1      2        2 
  14  chr14_52421830     ZBoe    T    C        0      0        2 
  14  chr14_52421830     ZGre    T    C        0      0        2 
  14  chr14_52421830     ZHar    T    C        0      0        2 
  14  chr14_52421830   Sample    T    C        0      0        2 
  14  chr14_52423341     AAsi    G    A        0      0        2 
  14  chr14_52423341     AKia    G    A        0      0        2 
  14  chr14_52423341     AOna    G    A        0      0        2 
  14  chr14_52423341     ASom    G    A        1      2        2 
  14  chr14_52423341     HCab    G    A        0      0        2 
  14  chr14_52423341     HPrz    G    A        0      0        2 
  14  chr14_52423341     ZBoe    G    A        0      0        2 
  14  chr14_52423341     ZGre    G    A        0      0        2 
  14  chr14_52423341     ZHar    G    A        0      0        2 
  14  chr14_52423341   Sample    G    A        0      0        2 
  14  chr14_52424315     AAsi    G    C        0      0        2 
  14  chr14_52424315     AKia    G    C        0      0        2 
  14  chr14_52424315     AOna    G    C        0      0        2 
  14  chr14_52424315     ASom    G    C        0      0        2 
  14  chr14_52424315     HCab    G    C        1      2        2 
  14  chr14_52424315     HPrz    G    C        1      2        2 
  14  chr14_52424315     ZBoe    G    C        0      0        2 
  14  chr14_52424315     ZGre    G    C        0      0        2 
  14  chr14_52424315     ZHar    G    C        0      0        2 
  14  chr14_52424315   Sample    G    C        0      0        2 
  14  chr14_52426613     AAsi    T    C        0      0        2 
  14  chr14_52426613     AKia    T    C        1      2        2 
  14  chr14_52426613     AOna    T    C        0      0        2 
  14  chr14_52426613     ASom    T    C        0      0        2 
  14  chr14_52426613     HCab    T    C        0      0        2 
  14  chr14_52426613     HPrz    T    C        0      0        2 
  14  chr14_52426613     ZBoe    T    C        0      0        2 
  14  chr14_52426613     ZGre    T    C        0      0        2 
  14  chr14_52426613     ZHar    T    C        0      0        2 
  14  chr14_52426613   Sample    T    C        0      0        2 
  14  chr14_52435062     AAsi    T    C        0      0        2 
  14  chr14_52435062     AKia    T    C        0      0        2 
  14  chr14_52435062     AOna    T    C        1      2        2 
  14  chr14_52435062     ASom    T    C        0      0        2 
  14  chr14_52435062     HCab    T    C        0      0        2 
  14  chr14_52435062     HPrz    T    C        0      0        2 
  14  chr14_52435062     ZBoe    T    C        0      0        2 
  14  chr14_52435062     ZGre    T    C      0.5      1        2 
  14  chr14_52435062     ZHar    T    C        0      0        2 
  14  chr14_52435062   Sample    T    C        0      0        2 
  14  chr14_52435289     AAsi    C    G        0      0        2 
  14  chr14_52435289     AKia    C    G        0      0        2 
  14  chr14_52435289     AOna    C    G        0      0        2 
  14  chr14_52435289     ASom    C    G        0      0        2 
  14  chr14_52435289     HCab    C    G        0      0        2 
  14  chr14_52435289     HPrz    C    G        0      0        2 
  14  chr14_52435289     ZBoe    C    G        1      2        2 
  14  chr14_52435289     ZGre    C    G        0      0        2 
  14  chr14_52435289     ZHar    C    G        0      0        2 
  14  chr14_52435289   Sample    C    G        0      0        2 
  14  chr14_52450417     AAsi    C    T        0      0        2 
  14  chr14_52450417     AKia    C    T        0      0        2 
  14  chr14_52450417     AOna    C    T        0      0        2 
  14  chr14_52450417     ASom    C    T      0.5      1        2 
  14  chr14_52450417     HCab    C    T        0      0        2 
  14  chr14_52450417     HPrz    C    T        0      0        2 
  14  chr14_52450417     ZBoe    C    T        0      0        2 
  14  chr14_52450417     ZGre    C    T        0      0        2 
  14  chr14_52450417     ZHar    C    T        0      0        2 
  14  chr14_52450417   Sample    C    T        0      0        2 
  14  chr14_52483633     AAsi    C    T        0      0        2 
  14  chr14_52483633     AKia    C    T        0      0        2 
  14  chr14_52483633     AOna    C    T        0      0        2 
  14  chr14_52483633     ASom    C    T        0      0        2 
  14  chr14_52483633     HCab    C    T        0      0        2 
  14  chr14_52483633     HPrz    C    T      0.5      1        2 
  14  chr14_52483633     ZBoe    C    T        0      0        2 
  14  chr14_52483633     ZGre    C    T        0      0        2 
  14  chr14_52483633     ZHar    C    T        0      0        2 
  14  chr14_52483633   Sample    C    T        0      0        2 
  14  chr14_52484551     AAsi    T    C        0      0        2 
  14  chr14_52484551     AKia    T    C        0      0        2 
  14  chr14_52484551     AOna    T    C        0      0        2 
  14  chr14_52484551     ASom    T    C        0      0        2 
  14  chr14_52484551     HCab    T    C        1      2        2 
  14  chr14_52484551     HPrz    T    C        1      2        2 
  14  chr14_52484551     ZBoe    T    C        0      0        2 
  14  chr14_52484551     ZGre    T    C        0      0        2 
  14  chr14_52484551     ZHar    T    C        0      0        2 
  14  chr14_52484551   Sample    T    C        0      0        2 
  14  chr14_52485910     AAsi    A    G        0      0        2 
  14  chr14_52485910     AKia    A    G        0      0        2 
  14  chr14_52485910     AOna    A    G        0      0        2 
  14  chr14_52485910     ASom    A    G        0      0        2 
  14  chr14_52485910     HCab    A    G        0      0        2 
  14  chr14_52485910     HPrz    A    G        0      0        2 
  14  chr14_52485910     ZBoe    A    G      0.5      1        2 
  14  chr14_52485910     ZGre    A    G        0      0        2 
  14  chr14_52485910     ZHar    A    G        0      0        2 
  14  chr14_52485910   Sample    A    G        0      0        2 
  14  chr14_52487654     AAsi    A    G        0      0        2 
  14  chr14_52487654     AKia    A    G        0      0        2 
  14  chr14_52487654     AOna    A    G        1      2        2 
  14  chr14_52487654     ASom    A    G        0      0        2 
  14  chr14_52487654     HCab    A    G        0      0        2 
  14  chr14_52487654     HPrz    A    G        0      0        2 
  14  chr14_52487654     ZBoe    A    G        0      0        2 
  14  chr14_52487654     ZGre    A    G        0      0        2 
  14  chr14_52487654     ZHar    A    G        0      0        2 
  14  chr14_52487654   Sample    A    G        0      0        2 
  14  chr14_52490110     AAsi    T    C        0      0        2 
  14  chr14_52490110     AKia    T    C        0      0        2 
  14  chr14_52490110     AOna    T    C        0      0        2 
  14  chr14_52490110     ASom    T    C        0      0        2 
  14  chr14_52490110     HCab    T    C        0      0        2 
  14  chr14_52490110     HPrz    T    C        0      0        2 
  14  chr14_52490110     ZBoe    T    C        0      0        2 
  14  chr14_52490110     ZGre    T    C        0      0        2 
  14  chr14_52490110     ZHar    T    C      0.5      1        2 
  14  chr14_52490110   Sample    T    C        0      0        2 
  14  chr14_52490690     AAsi    T    C        0      0        2 
  14  chr14_52490690     AKia    T    C        0      0        2 
  14  chr14_52490690     AOna    T    C        0      0        2 
  14  chr14_52490690     ASom    T    C        0      0        2 
  14  chr14_52490690     HCab    T    C        0      0        2 
  14  chr14_52490690     HPrz    T    C        0      0        2 
  14  chr14_52490690     ZBoe    T    C        1      2        2 
  14  chr14_52490690     ZGre    T    C        0      0        2 
  14  chr14_52490690     ZHar    T    C        1      2        2 
  14  chr14_52490690   Sample    T    C        0      0        2 
  14  chr14_52495266     AAsi    G    A        0      0        2 
  14  chr14_52495266     AKia    G    A        0      0        2 
  14  chr14_52495266     AOna    G    A        0      0        2 
  14  chr14_52495266     ASom    G    A        0      0        2 
  14  chr14_52495266     HCab    G    A        0      0        2 
  14  chr14_52495266     HPrz    G    A        0      0        2 
  14  chr14_52495266     ZBoe    G    A        0      0        2 
  14  chr14_52495266     ZGre    G    A        0      0        2 
  14  chr14_52495266     ZHar    G    A        1      2        2 
  14  chr14_52495266   Sample    G    A        0      0        2 
  14  chr14_52503584     AAsi    T    C        0      0        2 
  14  chr14_52503584     AKia    T    C        0      0        2 
  14  chr14_52503584     AOna    T    C        1      2        2 
  14  chr14_52503584     ASom    T    C        0      0        2 
  14  chr14_52503584     HCab    T    C        0      0        2 
  14  chr14_52503584     HPrz    T    C        0      0        2 
  14  chr14_52503584     ZBoe    T    C        0      0        2 
  14  chr14_52503584     ZGre    T    C        0      0        2 
  14  chr14_52503584     ZHar    T    C        0      0        2 
  14  chr14_52503584   Sample    T    C        0      0        2 
  14  chr14_52506180     AAsi    G    A        0      0        2 
  14  chr14_52506180     AKia    G    A        0      0        2 
  14  chr14_52506180     AOna    G    A        0      0        2 
  14  chr14_52506180     ASom    G    A        0      0        2 
  14  chr14_52506180     HCab    G    A        0      0        2 
  14  chr14_52506180     HPrz    G    A        0      0        2 
  14  chr14_52506180     ZBoe    G    A        0      0        2 
  14  chr14_52506180     ZGre    G    A        1      2        2 
  14  chr14_52506180     ZHar    G    A        0      0        2 
  14  chr14_52506180   Sample    G    A        0      0        2 
  14  chr14_52539842     AAsi    G    A        0      0        2 
  14  chr14_52539842     AKia    G    A        0      0        2 
  14  chr14_52539842     AOna    G    A        0      0        2 
  14  chr14_52539842     ASom    G    A        0      0        2 
  14  chr14_52539842     HCab    G    A        0      0        2 
  14  chr14_52539842     HPrz    G    A        0      0        2 
  14  chr14_52539842     ZBoe    G    A        0      0        2 
  14  chr14_52539842     ZGre    G    A        0      0        2 
  14  chr14_52539842     ZHar    G    A      0.5      1        2 
  14  chr14_52539842   Sample    G    A        0      0        2 
  14  chr14_52541551     AAsi    G    A        0      0        2 
  14  chr14_52541551     AKia    G    A        0      0        2 
  14  chr14_52541551     AOna    G    A        0      0        2 
  14  chr14_52541551     ASom    G    A        0      0        2 
  14  chr14_52541551     HCab    G    A        1      2        2 
  14  chr14_52541551     HPrz    G    A        0      0        2 
  14  chr14_52541551     ZBoe    G    A        0      0        2 
  14  chr14_52541551     ZGre    G    A        0      0        2 
  14  chr14_52541551     ZHar    G    A        0      0        2 
  14  chr14_52541551   Sample    G    A        0      0        2 
  14  chr14_52541594     AAsi    A    G        0      0        2 
  14  chr14_52541594     AKia    A    G        0      0        2 
  14  chr14_52541594     AOna    A    G        0      0        2 
  14  chr14_52541594     ASom    A    G        0      0        2 
  14  chr14_52541594     HCab    A    G        0      0        2 
  14  chr14_52541594     HPrz    A    G        0      0        2 
  14  chr14_52541594     ZBoe    A    G      0.5      1        2 
  14  chr14_52541594     ZGre    A    G        0      0        2 
  14  chr14_52541594     ZHar    A    G        0      0        2 
  14  chr14_52541594   Sample    A    G        0      0        2 
  14  chr14_52544928     AAsi    T    A        0      0        2 
  14  chr14_52544928     AKia    T    A        0      0        2 
  14  chr14_52544928     AOna    T    A        1      2        2 
  14  chr14_52544928     ASom    T    A        0      0        2 
  14  chr14_52544928     HCab    T    A        0      0        2 
  14  chr14_52544928     HPrz    T    A        0      0        2 
  14  chr14_52544928     ZBoe    T    A        0      0        2 
  14  chr14_52544928     ZGre    T    A        0      0        2 
  14  chr14_52544928     ZHar    T    A        0      0        2 
  14  chr14_52544928   Sample    T    A        0      0        2 
  14  chr14_52554197     AAsi    G    A        0      0        2 
  14  chr14_52554197     AKia    G    A        0      0        2 
  14  chr14_52554197     AOna    G    A        0      0        2 
  14  chr14_52554197     ASom    G    A        0      0        2 
  14  chr14_52554197     HCab    G    A        1      2        2 
  14  chr14_52554197     HPrz    G    A        1      2        2 
  14  chr14_52554197     ZBoe    G    A        0      0        2 
  14  chr14_52554197     ZGre    G    A        0      0        2 
  14  chr14_52554197     ZHar    G    A        0      0        2 
  14  chr14_52554197   Sample    G    A        0      0        2 
  14  chr14_52555199     AAsi    G    C        0      0        2 
  14  chr14_52555199     AKia    G    C        0      0        2 
  14  chr14_52555199     AOna    G    C        0      0        2 
  14  chr14_52555199     ASom    G    C        0      0        2 
  14  chr14_52555199     HCab    G    C        0      0        2 
  14  chr14_52555199     HPrz    G    C        0      0        2 
  14  chr14_52555199     ZBoe    G    C      0.5      1        2 
  14  chr14_52555199     ZGre    G    C        1      2        2 
  14  chr14_52555199     ZHar    G    C        0      0        2 
  14  chr14_52555199   Sample    G    C        0      0        2 
  14  chr14_52558183     AAsi    G    A        0      0        2 
  14  chr14_52558183     AKia    G    A        0      0        2 
  14  chr14_52558183     AOna    G    A        0      0        2 
  14  chr14_52558183     ASom    G    A        0      0        2 
  14  chr14_52558183     HCab    G    A        0      0        2 
  14  chr14_52558183     HPrz    G    A        0      0        2 
  14  chr14_52558183     ZBoe    G    A      0.5      1        2 
  14  chr14_52558183     ZGre    G    A        0      0        2 
  14  chr14_52558183     ZHar    G    A        0      0        2 
  14  chr14_52558183   Sample    G    A        0      0        2 
  14  chr14_52564188     AAsi    G    C        0      0        2 
  14  chr14_52564188     AKia    G    C        0      0        2 
  14  chr14_52564188     AOna    G    C        0      0        2 
  14  chr14_52564188     ASom    G    C        0      0        2 
  14  chr14_52564188     HCab    G    C        1      2        2 
  14  chr14_52564188     HPrz    G    C        1      2        2 
  14  chr14_52564188     ZBoe    G    C        0      0        2 
  14  chr14_52564188     ZGre    G    C        0      0        2 
  14  chr14_52564188     ZHar    G    C        0      0        2 
  14  chr14_52564188   Sample    G    C        0      0        2 
  14  chr14_52564658     AAsi    T    C        0      0        2 
  14  chr14_52564658     AKia    T    C        0      0        2 
  14  chr14_52564658     AOna    T    C        0      0        2 
  14  chr14_52564658     ASom    T    C        0      0        2 
  14  chr14_52564658     HCab    T    C      0.5      1        2 
  14  chr14_52564658     HPrz    T    C        0      0        2 
  14  chr14_52564658     ZBoe    T    C        0      0        2 
  14  chr14_52564658     ZGre    T    C        0      0        2 
  14  chr14_52564658     ZHar    T    C        0      0        2 
  14  chr14_52564658   Sample    T    C        0      0        2 
  14  chr14_52573899     AAsi    C    G        1      2        2 
  14  chr14_52573899     AKia    C    G        0      0        2 
  14  chr14_52573899     AOna    C    G        0      0        2 
  14  chr14_52573899     ASom    C    G        0      0        2 
  14  chr14_52573899     HCab    C    G        0      0        2 
  14  chr14_52573899     HPrz    C    G        0      0        2 
  14  chr14_52573899     ZBoe    C    G        0      0        2 
  14  chr14_52573899     ZGre    C    G        0      0        2 
  14  chr14_52573899     ZHar    C    G        0      0        2 
  14  chr14_52573899   Sample    C    G        0      0        2 
  14  chr14_52577030     AAsi    T    C        0      0        2 
  14  chr14_52577030     AKia    T    C        0      0        2 
  14  chr14_52577030     AOna    T    C        0      0        2 
  14  chr14_52577030     ASom    T    C        0      0        2 
  14  chr14_52577030     HCab    T    C        1      2        2 
  14  chr14_52577030     HPrz    T    C        1      2        2 
  14  chr14_52577030     ZBoe    T    C        0      0        2 
  14  chr14_52577030     ZGre    T    C        0      0        2 
  14  chr14_52577030     ZHar    T    C        0      0        2 
  14  chr14_52577030   Sample    T    C        0      0        2 
  14  chr14_52580220     AAsi    C    A      0.5      1        2 
  14  chr14_52580220     AKia    C    A        0      0        2 
  14  chr14_52580220     AOna    C    A        0      0        2 
  14  chr14_52580220     ASom    C    A        0      0        2 
  14  chr14_52580220     HCab    C    A        0      0        2 
  14  chr14_52580220     HPrz    C    A        0      0        2 
  14  chr14_52580220     ZBoe    C    A        0      0        2 
  14  chr14_52580220     ZGre    C    A        0      0        2 
  14  chr14_52580220     ZHar    C    A        0      0        2 
  14  chr14_52580220   Sample    C    A        0      0        2 
  14  chr14_52583651     AAsi    A    G        0      0        2 
  14  chr14_52583651     AKia    A    G        0      0        2 
  14  chr14_52583651     AOna    A    G        0      0        2 
  14  chr14_52583651     ASom    A    G        0      0        2 
  14  chr14_52583651     HCab    A    G        0      0        2 
  14  chr14_52583651     HPrz    A    G        0      0        2 
  14  chr14_52583651     ZBoe    A    G        0      0        2 
  14  chr14_52583651     ZGre    A    G        0      0        2 
  14  chr14_52583651     ZHar    A    G        1      2        2 
  14  chr14_52583651   Sample    A    G        0      0        2 
  14  chr14_52593974     AAsi    T    C        0      0        2 
  14  chr14_52593974     AKia    T    C        0      0        2 
  14  chr14_52593974     AOna    T    C        0      0        2 
  14  chr14_52593974     ASom    T    C        0      0        2 
  14  chr14_52593974     HCab    T    C        1      2        2 
  14  chr14_52593974     HPrz    T    C        1      2        2 
  14  chr14_52593974     ZBoe    T    C        0      0        2 
  14  chr14_52593974     ZGre    T    C        0      0        2 
  14  chr14_52593974     ZHar    T    C        0      0        2 
  14  chr14_52593974   Sample    T    C        0      0        2 
  14  chr14_52599386     AAsi    G    A        0      0        2 
  14  chr14_52599386     AKia    G    A        0      0        2 
  14  chr14_52599386     AOna    G    A        0      0        2 
  14  chr14_52599386     ASom    G    A        0      0        2 
  14  chr14_52599386     HCab    G    A        1      2        2 
  14  chr14_52599386     HPrz    G    A        1      2        2 
  14  chr14_52599386     ZBoe    G    A        0      0        2 
  14  chr14_52599386     ZGre    G    A        0      0        2 
  14  chr14_52599386     ZHar    G    A        0      0        2 
  14  chr14_52599386   Sample    G    A        0      0        2 
  14  chr14_52603846     AAsi    A    G        0      0        2 
  14  chr14_52603846     AKia    A    G        0      0        2 
  14  chr14_52603846     AOna    A    G        0      0        2 
  14  chr14_52603846     ASom    A    G        0      0        2 
  14  chr14_52603846     HCab    A    G        0      0        2 
  14  chr14_52603846     HPrz    A    G        0      0        2 
  14  chr14_52603846     ZBoe    A    G        0      0        2 
  14  chr14_52603846     ZGre    A    G        0      0        2 
  14  chr14_52603846     ZHar    A    G        1      2        2 
  14  chr14_52603846   Sample    A    G        1      2        2 
  14  chr14_52615533     AAsi    A    G        0      0        2 
  14  chr14_52615533     AKia    A    G        0      0        2 
  14  chr14_52615533     AOna    A    G        0      0        2 
  14  chr14_52615533     ASom    A    G        0      0        2 
  14  chr14_52615533     HCab    A    G        0      0        2 
  14  chr14_52615533     HPrz    A    G        0      0        2 
  14  chr14_52615533     ZBoe    A    G        0      0        2 
  14  chr14_52615533     ZGre    A    G        0      0        2 
  14  chr14_52615533     ZHar    A    G        1      2        2 
  14  chr14_52615533   Sample    A    G        0      0        2 
  14  chr14_52621435     AAsi    C    G        0      0        2 
  14  chr14_52621435     AKia    C    G        0      0        2 
  14  chr14_52621435     AOna    C    G        0      0        2 
  14  chr14_52621435     ASom    C    G        0      0        2 
  14  chr14_52621435     HCab    C    G        0      0        2 
  14  chr14_52621435     HPrz    C    G        0      0        2 
  14  chr14_52621435     ZBoe    C    G        1      2        2 
  14  chr14_52621435     ZGre    C    G        1      2        2 
  14  chr14_52621435     ZHar    C    G        1      2        2 
  14  chr14_52621435   Sample    C    G        0      0        2 
  14  chr14_52628299     AAsi    T    C        0      0        2 
  14  chr14_52628299     AKia    T    C        0      0        2 
  14  chr14_52628299     AOna    T    C        0      0        2 
  14  chr14_52628299     ASom    T    C        0      0        2 
  14  chr14_52628299     HCab    T    C        0      0        2 
  14  chr14_52628299     HPrz    T    C      0.5      1        2 
  14  chr14_52628299     ZBoe    T    C        0      0        2 
  14  chr14_52628299     ZGre    T    C        0      0        2 
  14  chr14_52628299     ZHar    T    C        0      0        2 
  14  chr14_52628299   Sample    T    C        0      0        2 
  14  chr14_52636634     AAsi    T    C        0      0        2 
  14  chr14_52636634     AKia    T    C        0      0        2 
  14  chr14_52636634     AOna    T    C        0      0        2 
  14  chr14_52636634     ASom    T    C      0.5      1        2 
  14  chr14_52636634     HCab    T    C        0      0        2 
  14  chr14_52636634     HPrz    T    C        0      0        2 
  14  chr14_52636634     ZBoe    T    C        0      0        2 
  14  chr14_52636634     ZGre    T    C        0      0        2 
  14  chr14_52636634     ZHar    T    C        0      0        2 
  14  chr14_52636634   Sample    T    C        0      0        2 
  14  chr14_52639090     AAsi    C    T        0      0        2 
  14  chr14_52639090     AKia    C    T        0      0        2 
  14  chr14_52639090     AOna    C    T        1      2        2 
  14  chr14_52639090     ASom    C    T        0      0        2 
  14  chr14_52639090     HCab    C    T        0      0        2 
  14  chr14_52639090     HPrz    C    T        0      0        2 
  14  chr14_52639090     ZBoe    C    T        0      0        2 
  14  chr14_52639090     ZGre    C    T        0      0        2 
  14  chr14_52639090     ZHar    C    T        0      0        2 
  14  chr14_52639090   Sample    C    T        0      0        2 
  14  chr14_52639249     AAsi    C    T        0      0        2 
  14  chr14_52639249     AKia    C    T        0      0        2 
  14  chr14_52639249     AOna    C    T        1      2        2 
  14  chr14_52639249     ASom    C    T        0      0        2 
  14  chr14_52639249     HCab    C    T        0      0        2 
  14  chr14_52639249     HPrz    C    T        0      0        2 
  14  chr14_52639249     ZBoe    C    T        0      0        2 
  14  chr14_52639249     ZGre    C    T        0      0        2 
  14  chr14_52639249     ZHar    C    T        0      0        2 
  14  chr14_52639249   Sample    C    T        0      0        2 
  14  chr14_52642992     AAsi    A    G        0      0        2 
  14  chr14_52642992     AKia    A    G        0      0        2 
  14  chr14_52642992     AOna    A    G        0      0        2 
  14  chr14_52642992     ASom    A    G        0      0        2 
  14  chr14_52642992     HCab    A    G        1      2        2 
  14  chr14_52642992     HPrz    A    G        1      2        2 
  14  chr14_52642992     ZBoe    A    G        0      0        2 
  14  chr14_52642992     ZGre    A    G        0      0        2 
  14  chr14_52642992     ZHar    A    G        0      0        2 
  14  chr14_52642992   Sample    A    G        0      0        2 
  14  chr14_52643344     AAsi    T    G        0      0        2 
  14  chr14_52643344     AKia    T    G        0      0        2 
  14  chr14_52643344     AOna    T    G        0      0        2 
  14  chr14_52643344     ASom    T    G        0      0        2 
  14  chr14_52643344     HCab    T    G        0      0        2 
  14  chr14_52643344     HPrz    T    G      0.5      1        2 
  14  chr14_52643344     ZBoe    T    G        0      0        2 
  14  chr14_52643344     ZGre    T    G        0      0        2 
  14  chr14_52643344     ZHar    T    G        0      0        2 
  14  chr14_52643344   Sample    T    G        0      0        2 
  14  chr14_52644824     AAsi    A    G        0      0        2 
  14  chr14_52644824     AKia    A    G        0      0        2 
  14  chr14_52644824     AOna    A    G        0      0        2 
  14  chr14_52644824     ASom    A    G        0      0        2 
  14  chr14_52644824     HCab    A    G        1      2        2 
  14  chr14_52644824     HPrz    A    G        1      2        2 
  14  chr14_52644824     ZBoe    A    G        0      0        2 
  14  chr14_52644824     ZGre    A    G        0      0        2 
  14  chr14_52644824     ZHar    A    G        0      0        2 
  14  chr14_52644824   Sample    A    G        0      0        2 
  14  chr14_52652130     AAsi    T    C        0      0        2 
  14  chr14_52652130     AKia    T    C        0      0        2 
  14  chr14_52652130     AOna    T    C        1      2        2 
  14  chr14_52652130     ASom    T    C        0      0        2 
  14  chr14_52652130     HCab    T    C        0      0        2 
  14  chr14_52652130     HPrz    T    C        0      0        2 
  14  chr14_52652130     ZBoe    T    C        0      0        2 
  14  chr14_52652130     ZGre    T    C        0      0        2 
  14  chr14_52652130     ZHar    T    C        0      0        2 
  14  chr14_52652130   Sample    T    C        0      0        2 
  14  chr14_52655185     AAsi    T    A        0      0        2 
  14  chr14_52655185     AKia    T    A        0      0        2 
  14  chr14_52655185     AOna    T    A        0      0        2 
  14  chr14_52655185     ASom    T    A        0      0        2 
  14  chr14_52655185     HCab    T    A        1      2        2 
  14  chr14_52655185     HPrz    T    A        1      2        2 
  14  chr14_52655185     ZBoe    T    A        0      0        2 
  14  chr14_52655185     ZGre    T    A        0      0        2 
  14  chr14_52655185     ZHar    T    A        0      0        2 
  14  chr14_52655185   Sample    T    A        0      0        2 
  14  chr14_52658543     AAsi    T    G        0      0        2 
  14  chr14_52658543     AKia    T    G        0      0        2 
  14  chr14_52658543     AOna    T    G        0      0        2 
  14  chr14_52658543     ASom    T    G        0      0        2 
  14  chr14_52658543     HCab    T    G        0      0        2 
  14  chr14_52658543     HPrz    T    G        0      0        2 
  14  chr14_52658543     ZBoe    T    G        0      0        2 
  14  chr14_52658543     ZGre    T    G        0      0        2 
  14  chr14_52658543     ZHar    T    G        1      2        2 
  14  chr14_52658543   Sample    T    G        0      0        2 
  14  chr14_52663181     AAsi    T    C        0      0        2 
  14  chr14_52663181     AKia    T    C        0      0        2 
  14  chr14_52663181     AOna    T    C        0      0        2 
  14  chr14_52663181     ASom    T    C        0      0        2 
  14  chr14_52663181     HCab    T    C        1      2        2 
  14  chr14_52663181     HPrz    T    C        1      2        2 
  14  chr14_52663181     ZBoe    T    C        0      0        2 
  14  chr14_52663181     ZGre    T    C        0      0        2 
  14  chr14_52663181     ZHar    T    C        0      0        2 
  14  chr14_52663181   Sample    T    C        0      0        2 
  14  chr14_52690105     AAsi    A    G      0.5      1        2 
  14  chr14_52690105     AKia    A    G        0      0        2 
  14  chr14_52690105     AOna    A    G        0      0        2 
  14  chr14_52690105     ASom    A    G        1      2        2 
  14  chr14_52690105     HCab    A    G        0      0        2 
  14  chr14_52690105     HPrz    A    G        0      0        2 
  14  chr14_52690105     ZBoe    A    G        0      0        2 
  14  chr14_52690105     ZGre    A    G        0      0        2 
  14  chr14_52690105     ZHar    A    G        0      0        2 
  14  chr14_52690105   Sample    A    G        1      2        2 
  14  chr14_52690323     AAsi    G    A        0      0        2 
  14  chr14_52690323     AKia    G    A        0      0        2 
  14  chr14_52690323     AOna    G    A        0      0        2 
  14  chr14_52690323     ASom    G    A        1      2        2 
  14  chr14_52690323     HCab    G    A        0      0        2 
  14  chr14_52690323     HPrz    G    A        0      0        2 
  14  chr14_52690323     ZBoe    G    A        0      0        2 
  14  chr14_52690323     ZGre    G    A        0      0        2 
  14  chr14_52690323     ZHar    G    A        0      0        2 
  14  chr14_52690323   Sample    G    A        0      0        2 
  14  chr14_52693238     AAsi    A    G        0      0        2 
  14  chr14_52693238     AKia    A    G        0      0        2 
  14  chr14_52693238     AOna    A    G        0      0        2 
  14  chr14_52693238     ASom    A    G        0      0        2 
  14  chr14_52693238     HCab    A    G        0      0        2 
  14  chr14_52693238     HPrz    A    G        0      0        2 
  14  chr14_52693238     ZBoe    A    G        0      0        2 
  14  chr14_52693238     ZGre    A    G        1      2        2 
  14  chr14_52693238     ZHar    A    G        0      0        2 
  14  chr14_52693238   Sample    A    G        0      0        2 
  14  chr14_52696518     AAsi    C    T        0      0        2 
  14  chr14_52696518     AKia    C    T        0      0        2 
  14  chr14_52696518     AOna    C    T        0      0        2 
  14  chr14_52696518     ASom    C    T        0      0        2 
  14  chr14_52696518     HCab    C    T      0.5      1        2 
  14  chr14_52696518     HPrz    C    T      0.5      1        2 
  14  chr14_52696518     ZBoe    C    T        0      0        2 
  14  chr14_52696518     ZGre    C    T        0      0        2 
  14  chr14_52696518     ZHar    C    T        0      0        2 
  14  chr14_52696518   Sample    C    T        0      0        2 
  14  chr14_52696714     AAsi    T    G        0      0        2 
  14  chr14_52696714     AKia    T    G        1      2        2 
  14  chr14_52696714     AOna    T    G        0      0        2 
  14  chr14_52696714     ASom    T    G        0      0        2 
  14  chr14_52696714     HCab    T    G        0      0        2 
  14  chr14_52696714     HPrz    T    G        0      0        2 
  14  chr14_52696714     ZBoe    T    G        0      0        2 
  14  chr14_52696714     ZGre    T    G        0      0        2 
  14  chr14_52696714     ZHar    T    G        0      0        2 
  14  chr14_52696714   Sample    T    G        0      0        2 
  14  chr14_52698382     AAsi    T    C        0      0        2 
  14  chr14_52698382     AKia    T    C      0.5      1        2 
  14  chr14_52698382     AOna    T    C        0      0        2 
  14  chr14_52698382     ASom    T    C        0      0        2 
  14  chr14_52698382     HCab    T    C        0      0        2 
  14  chr14_52698382     HPrz    T    C        0      0        2 
  14  chr14_52698382     ZBoe    T    C        0      0        2 
  14  chr14_52698382     ZGre    T    C        0      0        2 
  14  chr14_52698382     ZHar    T    C        0      0        2 
  14  chr14_52698382   Sample    T    C        0      0        2 
  14  chr14_52719059     AAsi    T    C        0      0        2 
  14  chr14_52719059     AKia    T    C        1      2        2 
  14  chr14_52719059     AOna    T    C        0      0        2 
  14  chr14_52719059     ASom    T    C        0      0        2 
  14  chr14_52719059     HCab    T    C        0      0        2 
  14  chr14_52719059     HPrz    T    C        0      0        2 
  14  chr14_52719059     ZBoe    T    C        0      0        2 
  14  chr14_52719059     ZGre    T    C        0      0        2 
  14  chr14_52719059     ZHar    T    C        0      0        2 
  14  chr14_52719059   Sample    T    C        0      0        2 
  14  chr14_52723008     AAsi    C    G        1      2        2 
  14  chr14_52723008     AKia    C    G        0      0        2 
  14  chr14_52723008     AOna    C    G        0      0        2 
  14  chr14_52723008     ASom    C    G        1      2        2 
  14  chr14_52723008     HCab    C    G        0      0        2 
  14  chr14_52723008     HPrz    C    G        0      0        2 
  14  chr14_52723008     ZBoe    C    G        0      0        2 
  14  chr14_52723008     ZGre    C    G        0      0        2 
  14  chr14_52723008     ZHar    C    G        0      0        2 
  14  chr14_52723008   Sample    C    G        1      2        2 
  14  chr14_52723084     AAsi    T    A        0      0        2 
  14  chr14_52723084     AKia    T    A        0      0        2 
  14  chr14_52723084     AOna    T    A        0      0        2 
  14  chr14_52723084     ASom    T    A        0      0        2 
  14  chr14_52723084     HCab    T    A        0      0        2 
  14  chr14_52723084     HPrz    T    A        0      0        2 
  14  chr14_52723084     ZBoe    T    A        0      0        2 
  14  chr14_52723084     ZGre    T    A        1      2        2 
  14  chr14_52723084     ZHar    T    A        0      0        2 
  14  chr14_52723084   Sample    T    A        0      0        2 
  14  chr14_52730932     AAsi    C    A        0      0        2 
  14  chr14_52730932     AKia    C    A        0      0        2 
  14  chr14_52730932     AOna    C    A        0      0        2 
  14  chr14_52730932     ASom    C    A        0      0        2 
  14  chr14_52730932     HCab    C    A        1      2        2 
  14  chr14_52730932     HPrz    C    A        1      2        2 
  14  chr14_52730932     ZBoe    C    A        0      0        2 
  14  chr14_52730932     ZGre    C    A        0      0        2 
  14  chr14_52730932     ZHar    C    A        0      0        2 
  14  chr14_52730932   Sample    C    A        0      0        2 
  14  chr14_52769432     AAsi    T    A        0      0        2 
  14  chr14_52769432     AKia    T    A        0      0        2 
  14  chr14_52769432     AOna    T    A        0      0        2 
  14  chr14_52769432     ASom    T    A        0      0        2 
  14  chr14_52769432     HCab    T    A        1      2        2 
  14  chr14_52769432     HPrz    T    A        1      2        2 
  14  chr14_52769432     ZBoe    T    A        0      0        2 
  14  chr14_52769432     ZGre    T    A        0      0        2 
  14  chr14_52769432     ZHar    T    A        0      0        2 
  14  chr14_52769432   Sample    T    A        0      0        2 
  14  chr14_52770621     AAsi    A    C        0      0        2 
  14  chr14_52770621     AKia    A    C        0      0        2 
  14  chr14_52770621     AOna    A    C        0      0        2 
  14  chr14_52770621     ASom    A    C        0      0        2 
  14  chr14_52770621     HCab    A    C        1      2        2 
  14  chr14_52770621     HPrz    A    C        1      2        2 
  14  chr14_52770621     ZBoe    A    C        0      0        2 
  14  chr14_52770621     ZGre    A    C        0      0        2 
  14  chr14_52770621     ZHar    A    C        0      0        2 
  14  chr14_52770621   Sample    A    C        0      0        2 
  14  chr14_52773389     AAsi    C    T        0      0        2 
  14  chr14_52773389     AKia    C    T        0      0        2 
  14  chr14_52773389     AOna    C    T        0      0        2 
  14  chr14_52773389     ASom    C    T        0      0        2 
  14  chr14_52773389     HCab    C    T        0      0        2 
  14  chr14_52773389     HPrz    C    T        0      0        2 
  14  chr14_52773389     ZBoe    C    T        0      0        2 
  14  chr14_52773389     ZGre    C    T        1      2        2 
  14  chr14_52773389     ZHar    C    T        0      0        2 
  14  chr14_52773389   Sample    C    T        0      0        2 
  14  chr14_52780770     AAsi    G    T        0      0        2 
  14  chr14_52780770     AKia    G    T        1      2        2 
  14  chr14_52780770     AOna    G    T        0      0        2 
  14  chr14_52780770     ASom    G    T        0      0        2 
  14  chr14_52780770     HCab    G    T        0      0        2 
  14  chr14_52780770     HPrz    G    T        0      0        2 
  14  chr14_52780770     ZBoe    G    T        0      0        2 
  14  chr14_52780770     ZGre    G    T        0      0        2 
  14  chr14_52780770     ZHar    G    T        0      0        2 
  14  chr14_52780770   Sample    G    T        0      0        2 
  14  chr14_52788619     AAsi    T    C        0      0        2 
  14  chr14_52788619     AKia    T    C        0      0        2 
  14  chr14_52788619     AOna    T    C        0      0        2 
  14  chr14_52788619     ASom    T    C      0.5      1        2 
  14  chr14_52788619     HCab    T    C        0      0        2 
  14  chr14_52788619     HPrz    T    C        0      0        2 
  14  chr14_52788619     ZBoe    T    C        0      0        2 
  14  chr14_52788619     ZGre    T    C        0      0        2 
  14  chr14_52788619     ZHar    T    C        0      0        2 
  14  chr14_52788619   Sample    T    C        0      0        2 
  14  chr14_52789374     AAsi    G    A        0      0        2 
  14  chr14_52789374     AKia    G    A        0      0        2 
  14  chr14_52789374     AOna    G    A        0      0        2 
  14  chr14_52789374     ASom    G    A        0      0        2 
  14  chr14_52789374     HCab    G    A        1      2        2 
  14  chr14_52789374     HPrz    G    A        1      2        2 
  14  chr14_52789374     ZBoe    G    A        0      0        2 
  14  chr14_52789374     ZGre    G    A        0      0        2 
  14  chr14_52789374     ZHar    G    A        0      0        2 
  14  chr14_52789374   Sample    G    A        0      0        2 
  14  chr14_52794910     AAsi    G    A        0      0        2 
  14  chr14_52794910     AKia    G    A        0      0        2 
  14  chr14_52794910     AOna    G    A        0      0        2 
  14  chr14_52794910     ASom    G    A        0      0        2 
  14  chr14_52794910     HCab    G    A        0      0        2 
  14  chr14_52794910     HPrz    G    A        0      0        2 
  14  chr14_52794910     ZBoe    G    A        0      0        2 
  14  chr14_52794910     ZGre    G    A        1      2        2 
  14  chr14_52794910     ZHar    G    A        0      0        2 
  14  chr14_52794910   Sample    G    A        0      0        2 
  14  chr14_52799687     AAsi    T    C        0      0        2 
  14  chr14_52799687     AKia    T    C        0      0        2 
  14  chr14_52799687     AOna    T    C        0      0        2 
  14  chr14_52799687     ASom    T    C        0      0        2 
  14  chr14_52799687     HCab    T    C        0      0        2 
  14  chr14_52799687     HPrz    T    C        0      0        2 
  14  chr14_52799687     ZBoe    T    C        0      0        2 
  14  chr14_52799687     ZGre    T    C        0      0        2 
  14  chr14_52799687     ZHar    T    C      0.5      1        2 
  14  chr14_52799687   Sample    T    C        0      0        2 
  14  chr14_52800178     AAsi    A    G        0      0        2 
  14  chr14_52800178     AKia    A    G        0      0        2 
  14  chr14_52800178     AOna    A    G        0      0        2 
  14  chr14_52800178     ASom    A    G        0      0        2 
  14  chr14_52800178     HCab    A    G      0.5      1        2 
  14  chr14_52800178     HPrz    A    G        0      0        2 
  14  chr14_52800178     ZBoe    A    G        0      0        2 
  14  chr14_52800178     ZGre    A    G        0      0        2 
  14  chr14_52800178     ZHar    A    G        0      0        2 
  14  chr14_52800178   Sample    A    G        0      0        2 
  14  chr14_52800195     AAsi    G    C        0      0        2 
  14  chr14_52800195     AKia    G    C        0      0        2 
  14  chr14_52800195     AOna    G    C        0      0        2 
  14  chr14_52800195     ASom    G    C        0      0        2 
  14  chr14_52800195     HCab    G    C        0      0        2 
  14  chr14_52800195     HPrz    G    C        0      0        2 
  14  chr14_52800195     ZBoe    G    C      0.5      1        2 
  14  chr14_52800195     ZGre    G    C        0      0        2 
  14  chr14_52800195     ZHar    G    C        0      0        2 
  14  chr14_52800195   Sample    G    C        0      0        2 
  14  chr14_52805597     AAsi    T    C      0.5      1        2 
  14  chr14_52805597     AKia    T    C        0      0        2 
  14  chr14_52805597     AOna    T    C        0      0        2 
  14  chr14_52805597     ASom    T    C        0      0        2 
  14  chr14_52805597     HCab    T    C        0      0        2 
  14  chr14_52805597     HPrz    T    C        0      0        2 
  14  chr14_52805597     ZBoe    T    C        0      0        2 
  14  chr14_52805597     ZGre    T    C        0      0        2 
  14  chr14_52805597     ZHar    T    C        0      0        2 
  14  chr14_52805597   Sample    T    C        0      0        2 
  14  chr14_52805655     AAsi    A    G        0      0        2 
  14  chr14_52805655     AKia    A    G        0      0        2 
  14  chr14_52805655     AOna    A    G        0      0        2 
  14  chr14_52805655     ASom    A    G        0      0        2 
  14  chr14_52805655     HCab    A    G        1      2        2 
  14  chr14_52805655     HPrz    A    G        1      2        2 
  14  chr14_52805655     ZBoe    A    G        0      0        2 
  14  chr14_52805655     ZGre    A    G        0      0        2 
  14  chr14_52805655     ZHar    A    G        0      0        2 
  14  chr14_52805655   Sample    A    G        0      0        2 
  14  chr14_52806610     AAsi    T    C        0      0        2 
  14  chr14_52806610     AKia    T    C        1      2        2 
  14  chr14_52806610     AOna    T    C        1      2        2 
  14  chr14_52806610     ASom    T    C        0      0        2 
  14  chr14_52806610     HCab    T    C        0      0        2 
  14  chr14_52806610     HPrz    T    C        0      0        2 
  14  chr14_52806610     ZBoe    T    C        0      0        2 
  14  chr14_52806610     ZGre    T    C        0      0        2 
  14  chr14_52806610     ZHar    T    C        0      0        2 
  14  chr14_52806610   Sample    T    C        0      0        2 
  14  chr14_52819450     AAsi    T    C      0.5      1        2 
  14  chr14_52819450     AKia    T    C        0      0        2 
  14  chr14_52819450     AOna    T    C        0      0        2 
  14  chr14_52819450     ASom    T    C        0      0        2 
  14  chr14_52819450     HCab    T    C        0      0        2 
  14  chr14_52819450     HPrz    T    C        0      0        2 
  14  chr14_52819450     ZBoe    T    C        0      0        2 
  14  chr14_52819450     ZGre    T    C        0      0        2 
  14  chr14_52819450     ZHar    T    C        0      0        2 
  14  chr14_52819450   Sample    T    C        0      0        2 
  14  chr14_52823523     AAsi    T    C        0      0        2 
  14  chr14_52823523     AKia    T    C        1      2        2 
  14  chr14_52823523     AOna    T    C        0      0        2 
  14  chr14_52823523     ASom    T    C        0      0        2 
  14  chr14_52823523     HCab    T    C        0      0        2 
  14  chr14_52823523     HPrz    T    C        0      0        2 
  14  chr14_52823523     ZBoe    T    C        0      0        2 
  14  chr14_52823523     ZGre    T    C        0      0        2 
  14  chr14_52823523     ZHar    T    C        0      0        2 
  14  chr14_52823523   Sample    T    C        0      0        2 
  14  chr14_52824280     AAsi    G    A        1      2        2 
  14  chr14_52824280     AKia    G    A        0      0        2 
  14  chr14_52824280     AOna    G    A        0      0        2 
  14  chr14_52824280     ASom    G    A        0      0        2 
  14  chr14_52824280     HCab    G    A        0      0        2 
  14  chr14_52824280     HPrz    G    A        0      0        2 
  14  chr14_52824280     ZBoe    G    A        0      0        2 
  14  chr14_52824280     ZGre    G    A        0      0        2 
  14  chr14_52824280     ZHar    G    A        0      0        2 
  14  chr14_52824280   Sample    G    A        1      2        2 
  14  chr14_52840183     AAsi    T    C        0      0        2 
  14  chr14_52840183     AKia    T    C        1      2        2 
  14  chr14_52840183     AOna    T    C        1      2        2 
  14  chr14_52840183     ASom    T    C        0      0        2 
  14  chr14_52840183     HCab    T    C        0      0        2 
  14  chr14_52840183     HPrz    T    C        0      0        2 
  14  chr14_52840183     ZBoe    T    C        0      0        2 
  14  chr14_52840183     ZGre    T    C        0      0        2 
  14  chr14_52840183     ZHar    T    C        0      0        2 
  14  chr14_52840183   Sample    T    C        0      0        2 
  14  chr14_52872333     AAsi    T    C        0      0        2 
  14  chr14_52872333     AKia    T    C        0      0        2 
  14  chr14_52872333     AOna    T    C        0      0        2 
  14  chr14_52872333     ASom    T    C        0      0        2 
  14  chr14_52872333     HCab    T    C        0      0        2 
  14  chr14_52872333     HPrz    T    C        0      0        2 
  14  chr14_52872333     ZBoe    T    C        0      0        2 
  14  chr14_52872333     ZGre    T    C        1      2        2 
  14  chr14_52872333     ZHar    T    C        0      0        2 
  14  chr14_52872333   Sample    T    C        0      0        2 
  14  chr14_52898082     AAsi    T    C        0      0        2 
  14  chr14_52898082     AKia    T    C        0      0        2 
  14  chr14_52898082     AOna    T    C        0      0        2 
  14  chr14_52898082     ASom    T    C        0      0        2 
  14  chr14_52898082     HCab    T    C        0      0        2 
  14  chr14_52898082     HPrz    T    C        0      0        2 
  14  chr14_52898082     ZBoe    T    C        0      0        2 
  14  chr14_52898082     ZGre    T    C        0      0        2 
  14  chr14_52898082     ZHar    T    C      0.5      1        2 
  14  chr14_52898082   Sample    T    C        0      0        2 
  14  chr14_52912505     AAsi    C    T        1      2        2 
  14  chr14_52912505     AKia    C    T        0      0        2 
  14  chr14_52912505     AOna    C    T        0      0        2 
  14  chr14_52912505     ASom    C    T        0      0        2 
  14  chr14_52912505     HCab    C    T        0      0        2 
  14  chr14_52912505     HPrz    C    T        0      0        2 
  14  chr14_52912505     ZBoe    C    T        0      0        2 
  14  chr14_52912505     ZGre    C    T        0      0        2 
  14  chr14_52912505     ZHar    C    T        0      0        2 
  14  chr14_52912505   Sample    C    T        1      2        2 
  14  chr14_52928146     AAsi    A    G        0      0        2 
  14  chr14_52928146     AKia    A    G        0      0        2 
  14  chr14_52928146     AOna    A    G        0      0        2 
  14  chr14_52928146     ASom    A    G        0      0        2 
  14  chr14_52928146     HCab    A    G      0.5      1        2 
  14  chr14_52928146     HPrz    A    G      0.5      1        2 
  14  chr14_52928146     ZBoe    A    G        0      0        2 
  14  chr14_52928146     ZGre    A    G        0      0        2 
  14  chr14_52928146     ZHar    A    G        0      0        2 
  14  chr14_52928146   Sample    A    G        0      0        2 
  14  chr14_52931822     AAsi    A    C        0      0        2 
  14  chr14_52931822     AKia    A    C        0      0        2 
  14  chr14_52931822     AOna    A    C        0      0        2 
  14  chr14_52931822     ASom    A    C        0      0        2 
  14  chr14_52931822     HCab    A    C        1      2        2 
  14  chr14_52931822     HPrz    A    C        1      2        2 
  14  chr14_52931822     ZBoe    A    C        0      0        2 
  14  chr14_52931822     ZGre    A    C        0      0        2 
  14  chr14_52931822     ZHar    A    C        0      0        2 
  14  chr14_52931822   Sample    A    C        0      0        2 
  14  chr14_52932669     AAsi    T    C      0.5      1        2 
  14  chr14_52932669     AKia    T    C        0      0        2 
  14  chr14_52932669     AOna    T    C        0      0        2 
  14  chr14_52932669     ASom    T    C        0      0        2 
  14  chr14_52932669     HCab    T    C        0      0        2 
  14  chr14_52932669     HPrz    T    C        0      0        2 
  14  chr14_52932669     ZBoe    T    C        0      0        2 
  14  chr14_52932669     ZGre    T    C        0      0        2 
  14  chr14_52932669     ZHar    T    C        0      0        2 
  14  chr14_52932669   Sample    T    C        0      0        2 
  14  chr14_52934872     AAsi    C    T        0      0        2 
  14  chr14_52934872     AKia    C    T        0      0        2 
  14  chr14_52934872     AOna    C    T        0      0        2 
  14  chr14_52934872     ASom    C    T        0      0        2 
  14  chr14_52934872     HCab    C    T        1      2        2 
  14  chr14_52934872     HPrz    C    T        1      2        2 
  14  chr14_52934872     ZBoe    C    T        0      0        2 
  14  chr14_52934872     ZGre    C    T        0      0        2 
  14  chr14_52934872     ZHar    C    T        0      0        2 
  14  chr14_52934872   Sample    C    T        0      0        2 
  14  chr14_52943267     AAsi    G    A        0      0        2 
  14  chr14_52943267     AKia    G    A        0      0        2 
  14  chr14_52943267     AOna    G    A        0      0        2 
  14  chr14_52943267     ASom    G    A        0      0        2 
  14  chr14_52943267     HCab    G    A        1      2        2 
  14  chr14_52943267     HPrz    G    A        1      2        2 
  14  chr14_52943267     ZBoe    G    A        0      0        2 
  14  chr14_52943267     ZGre    G    A        0      0        2 
  14  chr14_52943267     ZHar    G    A        0      0        2 
  14  chr14_52943267   Sample    G    A        0      0        2 
  14  chr14_52946779     AAsi    A    G        0      0        2 
  14  chr14_52946779     AKia    A    G        0      0        2 
  14  chr14_52946779     AOna    A    G        0      0        2 
  14  chr14_52946779     ASom    A    G      0.5      1        2 
  14  chr14_52946779     HCab    A    G        0      0        2 
  14  chr14_52946779     HPrz    A    G        0      0        2 
  14  chr14_52946779     ZBoe    A    G        0      0        2 
  14  chr14_52946779     ZGre    A    G        0      0        2 
  14  chr14_52946779     ZHar    A    G        0      0        2 
  14  chr14_52946779   Sample    A    G        0      0        2 
  14  chr14_52947518     AAsi    C    T        0      0        2 
  14  chr14_52947518     AKia    C    T        0      0        2 
  14  chr14_52947518     AOna    C    T        0      0        2 
  14  chr14_52947518     ASom    C    T        0      0        2 
  14  chr14_52947518     HCab    C    T        0      0        2 
  14  chr14_52947518     HPrz    C    T        0      0        2 
  14  chr14_52947518     ZBoe    C    T      0.5      1        2 
  14  chr14_52947518     ZGre    C    T        0      0        2 
  14  chr14_52947518     ZHar    C    T        0      0        2 
  14  chr14_52947518   Sample    C    T        0      0        2 
  14  chr14_52967645     AAsi    G    C        0      0        2 
  14  chr14_52967645     AKia    G    C        0      0        2 
  14  chr14_52967645     AOna    G    C        0      0        2 
  14  chr14_52967645     ASom    G    C        0      0        2 
  14  chr14_52967645     HCab    G    C        1      2        2 
  14  chr14_52967645     HPrz    G    C        1      2        2 
  14  chr14_52967645     ZBoe    G    C        0      0        2 
  14  chr14_52967645     ZGre    G    C        0      0        2 
  14  chr14_52967645     ZHar    G    C        0      0        2 
  14  chr14_52967645   Sample    G    C        0      0        2 
  14  chr14_52992131     AAsi    G    A        0      0        2 
  14  chr14_52992131     AKia    G    A        0      0        2 
  14  chr14_52992131     AOna    G    A        0      0        2 
  14  chr14_52992131     ASom    G    A        0      0        2 
  14  chr14_52992131     HCab    G    A        1      2        2 
  14  chr14_52992131     HPrz    G    A        1      2        2 
  14  chr14_52992131     ZBoe    G    A        0      0        2 
  14  chr14_52992131     ZGre    G    A        0      0        2 
  14  chr14_52992131     ZHar    G    A        0      0        2 
  14  chr14_52992131   Sample    G    A        0      0        2 
  14  chr14_52995661     AAsi    G    A        0      0        2 
  14  chr14_52995661     AKia    G    A        0      0        2 
  14  chr14_52995661     AOna    G    A        0      0        2 
  14  chr14_52995661     ASom    G    A        0      0        2 
  14  chr14_52995661     HCab    G    A        0      0        2 
  14  chr14_52995661     HPrz    G    A        0      0        2 
  14  chr14_52995661     ZBoe    G    A      0.5      1        2 
  14  chr14_52995661     ZGre    G    A        0      0        2 
  14  chr14_52995661     ZHar    G    A        1      2        2 
  14  chr14_52995661   Sample    G    A        0      0        2 
  14  chr14_52998101     AAsi    C    T        0      0        2 
  14  chr14_52998101     AKia    C    T        0      0        2 
  14  chr14_52998101     AOna    C    T        0      0        2 
  14  chr14_52998101     ASom    C    T        0      0        2 
  14  chr14_52998101     HCab    C    T        1      2        2 
  14  chr14_52998101     HPrz    C    T        1      2        2 
  14  chr14_52998101     ZBoe    C    T        0      0        2 
  14  chr14_52998101     ZGre    C    T        0      0        2 
  14  chr14_52998101     ZHar    C    T        0      0        2 
  14  chr14_52998101   Sample    C    T        0      0        2 
  14  chr14_53001043     AAsi    T    C        0      0        2 
  14  chr14_53001043     AKia    T    C        0      0        2 
  14  chr14_53001043     AOna    T    C        0      0        2 
  14  chr14_53001043     ASom    T    C        0      0        2 
  14  chr14_53001043     HCab    T    C        0      0        2 
  14  chr14_53001043     HPrz    T    C        0      0        2 
  14  chr14_53001043     ZBoe    T    C        0      0        2 
  14  chr14_53001043     ZGre    T    C        0      0        2 
  14  chr14_53001043     ZHar    T    C      0.5      1        2 
  14  chr14_53001043   Sample    T    C        0      0        2 
  14  chr14_53008785     AAsi    C    T        0      0        2 
  14  chr14_53008785     AKia    C    T        0      0        2 
  14  chr14_53008785     AOna    C    T        1      2        2 
  14  chr14_53008785     ASom    C    T        0      0        2 
  14  chr14_53008785     HCab    C    T        0      0        2 
  14  chr14_53008785     HPrz    C    T        0      0        2 
  14  chr14_53008785     ZBoe    C    T        0      0        2 
  14  chr14_53008785     ZGre    C    T        0      0        2 
  14  chr14_53008785     ZHar    C    T        0      0        2 
  14  chr14_53008785   Sample    C    T        0      0        2 
  14  chr14_53018317     AAsi    A    T        0      0        2 
  14  chr14_53018317     AKia    A    T        0      0        2 
  14  chr14_53018317     AOna    A    T        0      0        2 
  14  chr14_53018317     ASom    A    T        1      2        2 
  14  chr14_53018317     HCab    A    T        0      0        2 
  14  chr14_53018317     HPrz    A    T        0      0        2 
  14  chr14_53018317     ZBoe    A    T        0      0        2 
  14  chr14_53018317     ZGre    A    T        0      0        2 
  14  chr14_53018317     ZHar    A    T        0      0        2 
  14  chr14_53018317   Sample    A    T        0      0        2 
  14  chr14_53018826     AAsi    C    G        0      0        2 
  14  chr14_53018826     AKia    C    G      0.5      1        2 
  14  chr14_53018826     AOna    C    G        0      0        2 
  14  chr14_53018826     ASom    C    G        0      0        2 
  14  chr14_53018826     HCab    C    G        0      0        2 
  14  chr14_53018826     HPrz    C    G        0      0        2 
  14  chr14_53018826     ZBoe    C    G        0      0        2 
  14  chr14_53018826     ZGre    C    G        0      0        2 
  14  chr14_53018826     ZHar    C    G        0      0        2 
  14  chr14_53018826   Sample    C    G        0      0        2 
  14  chr14_53022687     AAsi    T    C        0      0        2 
  14  chr14_53022687     AKia    T    C        1      2        2 
  14  chr14_53022687     AOna    T    C        0      0        2 
  14  chr14_53022687     ASom    T    C        0      0        2 
  14  chr14_53022687     HCab    T    C        0      0        2 
  14  chr14_53022687     HPrz    T    C        0      0        2 
  14  chr14_53022687     ZBoe    T    C        0      0        2 
  14  chr14_53022687     ZGre    T    C        0      0        2 
  14  chr14_53022687     ZHar    T    C        0      0        2 
  14  chr14_53022687   Sample    T    C        0      0        2 
  14  chr14_53044238     AAsi    A    C        0      0        2 
  14  chr14_53044238     AKia    A    C        0      0        2 
  14  chr14_53044238     AOna    A    C        0      0        2 
  14  chr14_53044238     ASom    A    C        0      0        2 
  14  chr14_53044238     HCab    A    C        0      0        2 
  14  chr14_53044238     HPrz    A    C      0.5      1        2 
  14  chr14_53044238     ZBoe    A    C        0      0        2 
  14  chr14_53044238     ZGre    A    C        0      0        2 
  14  chr14_53044238     ZHar    A    C        0      0        2 
  14  chr14_53044238   Sample    A    C        0      0        2 
  14  chr14_53046266     AAsi    G    A        0      0        2 
  14  chr14_53046266     AKia    G    A        0      0        2 
  14  chr14_53046266     AOna    G    A        0      0        2 
  14  chr14_53046266     ASom    G    A        0      0        2 
  14  chr14_53046266     HCab    G    A        0      0        2 
  14  chr14_53046266     HPrz    G    A        0      0        2 
  14  chr14_53046266     ZBoe    G    A        0      0        2 
  14  chr14_53046266     ZGre    G    A      0.5      1        2 
  14  chr14_53046266     ZHar    G    A        0      0        2 
  14  chr14_53046266   Sample    G    A        0      0        2 
  14  chr14_53061047     AAsi    C    T        0      0        2 
  14  chr14_53061047     AKia    C    T        0      0        2 
  14  chr14_53061047     AOna    C    T        0      0        2 
  14  chr14_53061047     ASom    C    T        0      0        2 
  14  chr14_53061047     HCab    C    T        0      0        2 
  14  chr14_53061047     HPrz    C    T        0      0        2 
  14  chr14_53061047     ZBoe    C    T      0.5      1        2 
  14  chr14_53061047     ZGre    C    T        0      0        2 
  14  chr14_53061047     ZHar    C    T        0      0        2 
  14  chr14_53061047   Sample    C    T        0      0        2 
  14  chr14_53063331     AAsi    C    T      0.5      1        2 
  14  chr14_53063331     AKia    C    T        0      0        2 
  14  chr14_53063331     AOna    C    T        0      0        2 
  14  chr14_53063331     ASom    C    T        0      0        2 
  14  chr14_53063331     HCab    C    T        0      0        2 
  14  chr14_53063331     HPrz    C    T        0      0        2 
  14  chr14_53063331     ZBoe    C    T        0      0        2 
  14  chr14_53063331     ZGre    C    T        0      0        2 
  14  chr14_53063331     ZHar    C    T        0      0        2 
  14  chr14_53063331   Sample    C    T        0      0        2 
  14  chr14_53064468     AAsi    C    T        0      0        2 
  14  chr14_53064468     AKia    C    T        0      0        2 
  14  chr14_53064468     AOna    C    T        0      0        2 
  14  chr14_53064468     ASom    C    T        0      0        2 
  14  chr14_53064468     HCab    C    T        1      2        2 
  14  chr14_53064468     HPrz    C    T        1      2        2 
  14  chr14_53064468     ZBoe    C    T        0      0        2 
  14  chr14_53064468     ZGre    C    T        0      0        2 
  14  chr14_53064468     ZHar    C    T        0      0        2 
  14  chr14_53064468   Sample    C    T        0      0        2 
  14  chr14_53073555     AAsi    C    T        0      0        2 
  14  chr14_53073555     AKia    C    T        0      0        2 
  14  chr14_53073555     AOna    C    T        0      0        2 
  14  chr14_53073555     ASom    C    T        0      0        2 
  14  chr14_53073555     HCab    C    T      0.5      1        2 
  14  chr14_53073555     HPrz    C    T        0      0        2 
  14  chr14_53073555     ZBoe    C    T        0      0        2 
  14  chr14_53073555     ZGre    C    T        0      0        2 
  14  chr14_53073555     ZHar    C    T        0      0        2 
  14  chr14_53073555   Sample    C    T        0      0        2 
  14  chr14_53083510     AAsi    T    G        0      0        2 
  14  chr14_53083510     AKia    T    G        0      0        2 
  14  chr14_53083510     AOna    T    G        0      0        2 
  14  chr14_53083510     ASom    T    G        0      0        2 
  14  chr14_53083510     HCab    T    G        1      2        2 
  14  chr14_53083510     HPrz    T    G        0      0        2 
  14  chr14_53083510     ZBoe    T    G        0      0        2 
  14  chr14_53083510     ZGre    T    G        0      0        2 
  14  chr14_53083510     ZHar    T    G        0      0        2 
  14  chr14_53083510   Sample    T    G        0      0        2 
  14  chr14_53098350     AAsi    T    C        0      0        2 
  14  chr14_53098350     AKia    T    C        0      0        2 
  14  chr14_53098350     AOna    T    C        0      0        2 
  14  chr14_53098350     ASom    T    C        0      0        2 
  14  chr14_53098350     HCab    T    C        1      2        2 
  14  chr14_53098350     HPrz    T    C        1      2        2 
  14  chr14_53098350     ZBoe    T    C        0      0        2 
  14  chr14_53098350     ZGre    T    C        0      0        2 
  14  chr14_53098350     ZHar    T    C        0      0        2 
  14  chr14_53098350   Sample    T    C        0      0        2 
  14  chr14_53105074     AAsi    C    G        0      0        2 
  14  chr14_53105074     AKia    C    G        0      0        2 
  14  chr14_53105074     AOna    C    G        0      0        2 
  14  chr14_53105074     ASom    C    G        0      0        2 
  14  chr14_53105074     HCab    C    G        1      2        2 
  14  chr14_53105074     HPrz    C    G        1      2        2 
  14  chr14_53105074     ZBoe    C    G        0      0        2 
  14  chr14_53105074     ZGre    C    G        0      0        2 
  14  chr14_53105074     ZHar    C    G        0      0        2 
  14  chr14_53105074   Sample    C    G        0      0        2 
  14  chr14_53106363     AAsi    C    T        0      0        2 
  14  chr14_53106363     AKia    C    T        0      0        2 
  14  chr14_53106363     AOna    C    T        1      2        2 
  14  chr14_53106363     ASom    C    T        0      0        2 
  14  chr14_53106363     HCab    C    T        0      0        2 
  14  chr14_53106363     HPrz    C    T        0      0        2 
  14  chr14_53106363     ZBoe    C    T        0      0        2 
  14  chr14_53106363     ZGre    C    T        0      0        2 
  14  chr14_53106363     ZHar    C    T        0      0        2 
  14  chr14_53106363   Sample    C    T        0      0        2 
  14  chr14_53117434     AAsi    A    G        0      0        2 
  14  chr14_53117434     AKia    A    G      0.5      1        2 
  14  chr14_53117434     AOna    A    G        1      2        2 
  14  chr14_53117434     ASom    A    G        0      0        2 
  14  chr14_53117434     HCab    A    G        0      0        2 
  14  chr14_53117434     HPrz    A    G        0      0        2 
  14  chr14_53117434     ZBoe    A    G        0      0        2 
  14  chr14_53117434     ZGre    A    G        0      0        2 
  14  chr14_53117434     ZHar    A    G        0      0        2 
  14  chr14_53117434   Sample    A    G        0      0        2 
  14  chr14_53124861     AAsi    A    G        0      0        2 
  14  chr14_53124861     AKia    A    G        0      0        2 
  14  chr14_53124861     AOna    A    G        0      0        2 
  14  chr14_53124861     ASom    A    G        0      0        2 
  14  chr14_53124861     HCab    A    G        1      2        2 
  14  chr14_53124861     HPrz    A    G        1      2        2 
  14  chr14_53124861     ZBoe    A    G        0      0        2 
  14  chr14_53124861     ZGre    A    G        0      0        2 
  14  chr14_53124861     ZHar    A    G        0      0        2 
  14  chr14_53124861   Sample    A    G        0      0        2 
  14  chr14_53130612     AAsi    C    T        0      0        2 
  14  chr14_53130612     AKia    C    T        0      0        2 
  14  chr14_53130612     AOna    C    T        0      0        2 
  14  chr14_53130612     ASom    C    T        0      0        2 
  14  chr14_53130612     HCab    C    T      0.5      1        2 
  14  chr14_53130612     HPrz    C    T        0      0        2 
  14  chr14_53130612     ZBoe    C    T        0      0        2 
  14  chr14_53130612     ZGre    C    T        0      0        2 
  14  chr14_53130612     ZHar    C    T        0      0        2 
  14  chr14_53130612   Sample    C    T        0      0        2 
  14  chr14_53133682     AAsi    T    C        0      0        2 
  14  chr14_53133682     AKia    T    C        0      0        2 
  14  chr14_53133682     AOna    T    C        0      0        2 
  14  chr14_53133682     ASom    T    C        0      0        2 
  14  chr14_53133682     HCab    T    C        0      0        2 
  14  chr14_53133682     HPrz    T    C        0      0        2 
  14  chr14_53133682     ZBoe    T    C        0      0        2 
  14  chr14_53133682     ZGre    T    C        0      0        2 
  14  chr14_53133682     ZHar    T    C        1      2        2 
  14  chr14_53133682   Sample    T    C        0      0        2 
  14  chr14_53133836     AAsi    C    T        0      0        2 
  14  chr14_53133836     AKia    C    T        0      0        2 
  14  chr14_53133836     AOna    C    T        0      0        2 
  14  chr14_53133836     ASom    C    T        0      0        2 
  14  chr14_53133836     HCab    C    T        1      2        2 
  14  chr14_53133836     HPrz    C    T        1      2        2 
  14  chr14_53133836     ZBoe    C    T        0      0        2 
  14  chr14_53133836     ZGre    C    T        0      0        2 
  14  chr14_53133836     ZHar    C    T        0      0        2 
  14  chr14_53133836   Sample    C    T        0      0        2 
  14  chr14_53144705     AAsi    G    C        0      0        2 
  14  chr14_53144705     AKia    G    C        0      0        2 
  14  chr14_53144705     AOna    G    C        0      0        2 
  14  chr14_53144705     ASom    G    C        0      0        2 
  14  chr14_53144705     HCab    G    C        1      2        2 
  14  chr14_53144705     HPrz    G    C        1      2        2 
  14  chr14_53144705     ZBoe    G    C        0      0        2 
  14  chr14_53144705     ZGre    G    C        0      0        2 
  14  chr14_53144705     ZHar    G    C        0      0        2 
  14  chr14_53144705   Sample    G    C        0      0        2 
  14  chr14_53159895     AAsi    A    C        0      0        2 
  14  chr14_53159895     AKia    A    C        1      2        2 
  14  chr14_53159895     AOna    A    C        0      0        2 
  14  chr14_53159895     ASom    A    C        0      0        2 
  14  chr14_53159895     HCab    A    C        0      0        2 
  14  chr14_53159895     HPrz    A    C        0      0        2 
  14  chr14_53159895     ZBoe    A    C        0      0        2 
  14  chr14_53159895     ZGre    A    C        0      0        2 
  14  chr14_53159895     ZHar    A    C        0      0        2 
  14  chr14_53159895   Sample    A    C        0      0        2 
  14  chr14_53161205     AAsi    C    T        0      0        2 
  14  chr14_53161205     AKia    C    T        0      0        2 
  14  chr14_53161205     AOna    C    T        0      0        2 
  14  chr14_53161205     ASom    C    T        0      0        2 
  14  chr14_53161205     HCab    C    T        0      0        2 
  14  chr14_53161205     HPrz    C    T        0      0        2 
  14  chr14_53161205     ZBoe    C    T        0      0        2 
  14  chr14_53161205     ZGre    C    T        1      2        2 
  14  chr14_53161205     ZHar    C    T        0      0        2 
  14  chr14_53161205   Sample    C    T        0      0        2 
  14  chr14_53165272     AAsi    A    G        0      0        2 
  14  chr14_53165272     AKia    A    G        0      0        2 
  14  chr14_53165272     AOna    A    G        0      0        2 
  14  chr14_53165272     ASom    A    G        1      2        2 
  14  chr14_53165272     HCab    A    G        0      0        2 
  14  chr14_53165272     HPrz    A    G        0      0        2 
  14  chr14_53165272     ZBoe    A    G        0      0        2 
  14  chr14_53165272     ZGre    A    G        0      0        2 
  14  chr14_53165272     ZHar    A    G        0      0        2 
  14  chr14_53165272   Sample    A    G        0      0        2 
  14  chr14_53172261     AAsi    G    C        1      2        2 
  14  chr14_53172261     AKia    G    C        0      0        2 
  14  chr14_53172261     AOna    G    C        1      2        2 
  14  chr14_53172261     ASom    G    C        1      2        2 
  14  chr14_53172261     HCab    G    C        0      0        2 
  14  chr14_53172261     HPrz    G    C        0      0        2 
  14  chr14_53172261     ZBoe    G    C        0      0        2 
  14  chr14_53172261     ZGre    G    C        0      0        2 
  14  chr14_53172261     ZHar    G    C        0      0        2 
  14  chr14_53172261   Sample    G    C        1      2        2 
  14  chr14_53189023     AAsi    A    G        0      0        2 
  14  chr14_53189023     AKia    A    G        0      0        2 
  14  chr14_53189023     AOna    A    G        0      0        2 
  14  chr14_53189023     ASom    A    G        0      0        2 
  14  chr14_53189023     HCab    A    G        0      0        2 
  14  chr14_53189023     HPrz    A    G        0      0        2 
  14  chr14_53189023     ZBoe    A    G        1      2        2 
  14  chr14_53189023     ZGre    A    G        0      0        2 
  14  chr14_53189023     ZHar    A    G        0      0        2 
  14  chr14_53189023   Sample    A    G        0      0        2 
  14  chr14_53195133     AAsi    G    T        0      0        2 
  14  chr14_53195133     AKia    G    T        0      0        2 
  14  chr14_53195133     AOna    G    T        0      0        2 
  14  chr14_53195133     ASom    G    T        0      0        2 
  14  chr14_53195133     HCab    G    T        0      0        2 
  14  chr14_53195133     HPrz    G    T        0      0        2 
  14  chr14_53195133     ZBoe    G    T      0.5      1        2 
  14  chr14_53195133     ZGre    G    T        0      0        2 
  14  chr14_53195133     ZHar    G    T        0      0        2 
  14  chr14_53195133   Sample    G    T        0      0        2 
  14  chr14_53198210     AAsi    A    T        0      0        2 
  14  chr14_53198210     AKia    A    T        0      0        2 
  14  chr14_53198210     AOna    A    T        0      0        2 
  14  chr14_53198210     ASom    A    T        0      0        2 
  14  chr14_53198210     HCab    A    T        0      0        2 
  14  chr14_53198210     HPrz    A    T        0      0        2 
  14  chr14_53198210     ZBoe    A    T        0      0        2 
  14  chr14_53198210     ZGre    A    T      0.5      1        2 
  14  chr14_53198210     ZHar    A    T        0      0        2 
  14  chr14_53198210   Sample    A    T        0      0        2 
  14  chr14_53199216     AAsi    G    A        0      0        2 
  14  chr14_53199216     AKia    G    A        0      0        2 
  14  chr14_53199216     AOna    G    A        0      0        2 
  14  chr14_53199216     ASom    G    A        0      0        2 
  14  chr14_53199216     HCab    G    A        0      0        2 
  14  chr14_53199216     HPrz    G    A        0      0        2 
  14  chr14_53199216     ZBoe    G    A        0      0        2 
  14  chr14_53199216     ZGre    G    A      0.5      1        2 
  14  chr14_53199216     ZHar    G    A        0      0        2 
  14  chr14_53199216   Sample    G    A        0      0        2 
  14  chr14_53199340     AAsi    C    A        0      0        2 
  14  chr14_53199340     AKia    C    A        0      0        2 
  14  chr14_53199340     AOna    C    A        0      0        2 
  14  chr14_53199340     ASom    C    A        0      0        2 
  14  chr14_53199340     HCab    C    A        0      0        2 
  14  chr14_53199340     HPrz    C    A        0      0        2 
  14  chr14_53199340     ZBoe    C    A        0      0        2 
  14  chr14_53199340     ZGre    C    A      0.5      1        2 
  14  chr14_53199340     ZHar    C    A        0      0        2 
  14  chr14_53199340   Sample    C    A        0      0        2 
  14  chr14_53213834     AAsi    G    T        0      0        2 
  14  chr14_53213834     AKia    G    T        0      0        2 
  14  chr14_53213834     AOna    G    T        0      0        2 
  14  chr14_53213834     ASom    G    T        0      0        2 
  14  chr14_53213834     HCab    G    T        0      0        2 
  14  chr14_53213834     HPrz    G    T        0      0        2 
  14  chr14_53213834     ZBoe    G    T        0      0        2 
  14  chr14_53213834     ZGre    G    T        1      2        2 
  14  chr14_53213834     ZHar    G    T        0      0        2 
  14  chr14_53213834   Sample    G    T        0      0        2 
  14  chr14_53215015     AAsi    T    C        0      0        2 
  14  chr14_53215015     AKia    T    C        0      0        2 
  14  chr14_53215015     AOna    T    C        0      0        2 
  14  chr14_53215015     ASom    T    C        0      0        2 
  14  chr14_53215015     HCab    T    C        0      0        2 
  14  chr14_53215015     HPrz    T    C        0      0        2 
  14  chr14_53215015     ZBoe    T    C        1      2        2 
  14  chr14_53215015     ZGre    T    C        0      0        2 
  14  chr14_53215015     ZHar    T    C        0      0        2 
  14  chr14_53215015   Sample    T    C        0      0        2 
  14  chr14_53217956     AAsi    G    A        0      0        2 
  14  chr14_53217956     AKia    G    A        0      0        2 
  14  chr14_53217956     AOna    G    A        1      2        2 
  14  chr14_53217956     ASom    G    A        0      0        2 
  14  chr14_53217956     HCab    G    A        0      0        2 
  14  chr14_53217956     HPrz    G    A        0      0        2 
  14  chr14_53217956     ZBoe    G    A        0      0        2 
  14  chr14_53217956     ZGre    G    A        0      0        2 
  14  chr14_53217956     ZHar    G    A        0      0        2 
  14  chr14_53217956   Sample    G    A        0      0        2 
  14  chr14_53227760     AAsi    A    C        0      0        2 
  14  chr14_53227760     AKia    A    C        1      2        2 
  14  chr14_53227760     AOna    A    C        1      2        2 
  14  chr14_53227760     ASom    A    C        0      0        2 
  14  chr14_53227760     HCab    A    C        0      0        2 
  14  chr14_53227760     HPrz    A    C        0      0        2 
  14  chr14_53227760     ZBoe    A    C        0      0        2 
  14  chr14_53227760     ZGre    A    C        0      0        2 
  14  chr14_53227760     ZHar    A    C        0      0        2 
  14  chr14_53227760   Sample    A    C        0      0        2 
  14  chr14_53228496     AAsi    A    G        0      0        2 
  14  chr14_53228496     AKia    A    G        0      0        2 
  14  chr14_53228496     AOna    A    G        0      0        2 
  14  chr14_53228496     ASom    A    G        0      0        2 
  14  chr14_53228496     HCab    A    G      0.5      1        2 
  14  chr14_53228496     HPrz    A    G        1      2        2 
  14  chr14_53228496     ZBoe    A    G        0      0        2 
  14  chr14_53228496     ZGre    A    G        0      0        2 
  14  chr14_53228496     ZHar    A    G        0      0        2 
  14  chr14_53228496   Sample    A    G        0      0        2 
  14  chr14_53230974     AAsi    C    A        0      0        2 
  14  chr14_53230974     AKia    C    A        0      0        2 
  14  chr14_53230974     AOna    C    A        0      0        2 
  14  chr14_53230974     ASom    C    A        0      0        2 
  14  chr14_53230974     HCab    C    A        0      0        2 
  14  chr14_53230974     HPrz    C    A        0      0        2 
  14  chr14_53230974     ZBoe    C    A        0      0        2 
  14  chr14_53230974     ZGre    C    A        0      0        2 
  14  chr14_53230974     ZHar    C    A      0.5      1        2 
  14  chr14_53230974   Sample    C    A        0      0        2 
  14  chr14_53231374     AAsi    C    A        0      0        2 
  14  chr14_53231374     AKia    C    A        0      0        2 
  14  chr14_53231374     AOna    C    A        0      0        2 
  14  chr14_53231374     ASom    C    A        0      0        2 
  14  chr14_53231374     HCab    C    A        0      0        2 
  14  chr14_53231374     HPrz    C    A      0.5      1        2 
  14  chr14_53231374     ZBoe    C    A        0      0        2 
  14  chr14_53231374     ZGre    C    A        0      0        2 
  14  chr14_53231374     ZHar    C    A        0      0        2 
  14  chr14_53231374   Sample    C    A        0      0        2 
  14  chr14_53234883     AAsi    A    G        0      0        2 
  14  chr14_53234883     AKia    A    G        0      0        2 
  14  chr14_53234883     AOna    A    G        0      0        2 
  14  chr14_53234883     ASom    A    G        0      0        2 
  14  chr14_53234883     HCab    A    G        0      0        2 
  14  chr14_53234883     HPrz    A    G        0      0        2 
  14  chr14_53234883     ZBoe    A    G        0      0        2 
  14  chr14_53234883     ZGre    A    G        0      0        2 
  14  chr14_53234883     ZHar    A    G        1      2        2 
  14  chr14_53234883   Sample    A    G        0      0        2 
  14  chr14_53235786     AAsi    C    T        0      0        2 
  14  chr14_53235786     AKia    C    T        0      0        2 
  14  chr14_53235786     AOna    C    T        0      0        2 
  14  chr14_53235786     ASom    C    T        0      0        2 
  14  chr14_53235786     HCab    C    T      0.5      1        2 
  14  chr14_53235786     HPrz    C    T        0      0        2 
  14  chr14_53235786     ZBoe    C    T        0      0        2 
  14  chr14_53235786     ZGre    C    T        0      0        2 
  14  chr14_53235786     ZHar    C    T        0      0        2 
  14  chr14_53235786   Sample    C    T        0      0        2 
  14  chr14_53239034     AAsi    A    T        0      0        2 
  14  chr14_53239034     AKia    A    T        0      0        2 
  14  chr14_53239034     AOna    A    T        0      0        2 
  14  chr14_53239034     ASom    A    T        0      0        2 
  14  chr14_53239034     HCab    A    T        0      0        2 
  14  chr14_53239034     HPrz    A    T        0      0        2 
  14  chr14_53239034     ZBoe    A    T        0      0        2 
  14  chr14_53239034     ZGre    A    T        1      2        2 
  14  chr14_53239034     ZHar    A    T        0      0        2 
  14  chr14_53239034   Sample    A    T        0      0        2 
  14  chr14_53246653     AAsi    A    T        0      0        2 
  14  chr14_53246653     AKia    A    T        0      0        2 
  14  chr14_53246653     AOna    A    T        0      0        2 
  14  chr14_53246653     ASom    A    T        0      0        2 
  14  chr14_53246653     HCab    A    T      0.5      1        2 
  14  chr14_53246653     HPrz    A    T        0      0        2 
  14  chr14_53246653     ZBoe    A    T        0      0        2 
  14  chr14_53246653     ZGre    A    T        0      0        2 
  14  chr14_53246653     ZHar    A    T        0      0        2 
  14  chr14_53246653   Sample    A    T        0      0        2 
  14  chr14_53247042     AAsi    C    T        0      0        2 
  14  chr14_53247042     AKia    C    T        0      0        2 
  14  chr14_53247042     AOna    C    T        0      0        2 
  14  chr14_53247042     ASom    C    T        0      0        2 
  14  chr14_53247042     HCab    C    T      0.5      1        2 
  14  chr14_53247042     HPrz    C    T        0      0        2 
  14  chr14_53247042     ZBoe    C    T        0      0        2 
  14  chr14_53247042     ZGre    C    T        0      0        2 
  14  chr14_53247042     ZHar    C    T        0      0        2 
  14  chr14_53247042   Sample    C    T        0      0        2 
  14  chr14_53252974     AAsi    C    G        0      0        2 
  14  chr14_53252974     AKia    C    G        0      0        2 
  14  chr14_53252974     AOna    C    G        0      0        2 
  14  chr14_53252974     ASom    C    G        0      0        2 
  14  chr14_53252974     HCab    C    G        1      2        2 
  14  chr14_53252974     HPrz    C    G      0.5      1        2 
  14  chr14_53252974     ZBoe    C    G        0      0        2 
  14  chr14_53252974     ZGre    C    G        0      0        2 
  14  chr14_53252974     ZHar    C    G        0      0        2 
  14  chr14_53252974   Sample    C    G        0      0        2 
  14  chr14_53256109     AAsi    C    T        0      0        2 
  14  chr14_53256109     AKia    C    T        0      0        2 
  14  chr14_53256109     AOna    C    T        0      0        2 
  14  chr14_53256109     ASom    C    T        0      0        2 
  14  chr14_53256109     HCab    C    T      0.5      1        2 
  14  chr14_53256109     HPrz    C    T        0      0        2 
  14  chr14_53256109     ZBoe    C    T        0      0        2 
  14  chr14_53256109     ZGre    C    T        0      0        2 
  14  chr14_53256109     ZHar    C    T        0      0        2 
  14  chr14_53256109   Sample    C    T        0      0        2 
  14  chr14_53258443     AAsi    C    T        0      0        2 
  14  chr14_53258443     AKia    C    T        0      0        2 
  14  chr14_53258443     AOna    C    T        0      0        2 
  14  chr14_53258443     ASom    C    T        0      0        2 
  14  chr14_53258443     HCab    C    T        1      2        2 
  14  chr14_53258443     HPrz    C    T        1      2        2 
  14  chr14_53258443     ZBoe    C    T        0      0        2 
  14  chr14_53258443     ZGre    C    T        0      0        2 
  14  chr14_53258443     ZHar    C    T        0      0        2 
  14  chr14_53258443   Sample    C    T        0      0        2 
  14  chr14_53267242     AAsi    A    G        0      0        2 
  14  chr14_53267242     AKia    A    G        0      0        2 
  14  chr14_53267242     AOna    A    G        0      0        2 
  14  chr14_53267242     ASom    A    G        0      0        2 
  14  chr14_53267242     HCab    A    G        0      0        2 
  14  chr14_53267242     HPrz    A    G        0      0        2 
  14  chr14_53267242     ZBoe    A    G        0      0        2 
  14  chr14_53267242     ZGre    A    G        0      0        2 
  14  chr14_53267242     ZHar    A    G      0.5      1        2 
  14  chr14_53267242   Sample    A    G        0      0        2 
  14  chr14_53279431     AAsi    A    C        0      0        2 
  14  chr14_53279431     AKia    A    C        0      0        2 
  14  chr14_53279431     AOna    A    C        0      0        2 
  14  chr14_53279431     ASom    A    C        0      0        2 
  14  chr14_53279431     HCab    A    C      0.5      1        2 
  14  chr14_53279431     HPrz    A    C        0      0        2 
  14  chr14_53279431     ZBoe    A    C        0      0        2 
  14  chr14_53279431     ZGre    A    C        0      0        2 
  14  chr14_53279431     ZHar    A    C        0      0        2 
  14  chr14_53279431   Sample    A    C        0      0        2 
  14  chr14_53280311     AAsi    C    T        0      0        2 
  14  chr14_53280311     AKia    C    T        0      0        2 
  14  chr14_53280311     AOna    C    T        0      0        2 
  14  chr14_53280311     ASom    C    T        0      0        2 
  14  chr14_53280311     HCab    C    T        0      0        2 
  14  chr14_53280311     HPrz    C    T        0      0        2 
  14  chr14_53280311     ZBoe    C    T        0      0        2 
  14  chr14_53280311     ZGre    C    T      0.5      1        2 
  14  chr14_53280311     ZHar    C    T        0      0        2 
  14  chr14_53280311   Sample    C    T        0      0        2 
  14  chr14_53288604     AAsi    T    C        0      0        2 
  14  chr14_53288604     AKia    T    C        0      0        2 
  14  chr14_53288604     AOna    T    C        0      0        2 
  14  chr14_53288604     ASom    T    C        0      0        2 
  14  chr14_53288604     HCab    T    C      0.5      1        2 
  14  chr14_53288604     HPrz    T    C        0      0        2 
  14  chr14_53288604     ZBoe    T    C        0      0        2 
  14  chr14_53288604     ZGre    T    C        0      0        2 
  14  chr14_53288604     ZHar    T    C        0      0        2 
  14  chr14_53288604   Sample    T    C        0      0        2 
  14  chr14_53288730     AAsi    G    A        0      0        2 
  14  chr14_53288730     AKia    G    A        0      0        2 
  14  chr14_53288730     AOna    G    A        0      0        2 
  14  chr14_53288730     ASom    G    A        0      0        2 
  14  chr14_53288730     HCab    G    A      0.5      1        2 
  14  chr14_53288730     HPrz    G    A        0      0        2 
  14  chr14_53288730     ZBoe    G    A        0      0        2 
  14  chr14_53288730     ZGre    G    A        0      0        2 
  14  chr14_53288730     ZHar    G    A        0      0        2 
  14  chr14_53288730   Sample    G    A        0      0        2 
  14  chr14_53295530     AAsi    A    C        0      0        2 
  14  chr14_53295530     AKia    A    C        0      0        2 
  14  chr14_53295530     AOna    A    C        0      0        2 
  14  chr14_53295530     ASom    A    C        0      0        2 
  14  chr14_53295530     HCab    A    C        0      0        2 
  14  chr14_53295530     HPrz    A    C        0      0        2 
  14  chr14_53295530     ZBoe    A    C      0.5      1        2 
  14  chr14_53295530     ZGre    A    C        0      0        2 
  14  chr14_53295530     ZHar    A    C        0      0        2 
  14  chr14_53295530   Sample    A    C        0      0        2 
  14  chr14_53296777     AAsi    A    G        0      0        2 
  14  chr14_53296777     AKia    A    G        1      2        2 
  14  chr14_53296777     AOna    A    G        0      0        2 
  14  chr14_53296777     ASom    A    G        0      0        2 
  14  chr14_53296777     HCab    A    G        0      0        2 
  14  chr14_53296777     HPrz    A    G        0      0        2 
  14  chr14_53296777     ZBoe    A    G        0      0        2 
  14  chr14_53296777     ZGre    A    G        0      0        2 
  14  chr14_53296777     ZHar    A    G        0      0        2 
  14  chr14_53296777   Sample    A    G        0      0        2 
  14  chr14_53308341     AAsi    T    C        0      0        2 
  14  chr14_53308341     AKia    T    C        0      0        2 
  14  chr14_53308341     AOna    T    C        0      0        2 
  14  chr14_53308341     ASom    T    C        0      0        2 
  14  chr14_53308341     HCab    T    C      0.5      1        2 
  14  chr14_53308341     HPrz    T    C        0      0        2 
  14  chr14_53308341     ZBoe    T    C        0      0        2 
  14  chr14_53308341     ZGre    T    C        0      0        2 
  14  chr14_53308341     ZHar    T    C        0      0        2 
  14  chr14_53308341   Sample    T    C        0      0        2 
  14  chr14_53311333     AAsi    A    G        0      0        2 
  14  chr14_53311333     AKia    A    G        0      0        2 
  14  chr14_53311333     AOna    A    G        0      0        2 
  14  chr14_53311333     ASom    A    G        0      0        2 
  14  chr14_53311333     HCab    A    G      0.5      1        2 
  14  chr14_53311333     HPrz    A    G        0      0        2 
  14  chr14_53311333     ZBoe    A    G        0      0        2 
  14  chr14_53311333     ZGre    A    G        0      0        2 
  14  chr14_53311333     ZHar    A    G        1      2        2 
  14  chr14_53311333   Sample    A    G        0      0        2 
  14  chr14_53314333     AAsi    G    A        0      0        2 
  14  chr14_53314333     AKia    G    A        0      0        2 
  14  chr14_53314333     AOna    G    A        0      0        2 
  14  chr14_53314333     ASom    G    A        0      0        2 
  14  chr14_53314333     HCab    G    A      0.5      1        2 
  14  chr14_53314333     HPrz    G    A        0      0        2 
  14  chr14_53314333     ZBoe    G    A        0      0        2 
  14  chr14_53314333     ZGre    G    A        0      0        2 
  14  chr14_53314333     ZHar    G    A        0      0        2 
  14  chr14_53314333   Sample    G    A        0      0        2 
  14  chr14_53321457     AAsi    C    G        0      0        2 
  14  chr14_53321457     AKia    C    G        0      0        2 
  14  chr14_53321457     AOna    C    G        0      0        2 
  14  chr14_53321457     ASom    C    G        0      0        2 
  14  chr14_53321457     HCab    C    G      0.5      1        2 
  14  chr14_53321457     HPrz    C    G        0      0        2 
  14  chr14_53321457     ZBoe    C    G        0      0        2 
  14  chr14_53321457     ZGre    C    G        0      0        2 
  14  chr14_53321457     ZHar    C    G        0      0        2 
  14  chr14_53321457   Sample    C    G        0      0        2 
  14  chr14_53331148     AAsi    T    G        0      0        2 
  14  chr14_53331148     AKia    T    G        0      0        2 
  14  chr14_53331148     AOna    T    G        0      0        2 
  14  chr14_53331148     ASom    T    G        0      0        2 
  14  chr14_53331148     HCab    T    G        0      0        2 
  14  chr14_53331148     HPrz    T    G        0      0        2 
  14  chr14_53331148     ZBoe    T    G      0.5      1        2 
  14  chr14_53331148     ZGre    T    G        0      0        2 
  14  chr14_53331148     ZHar    T    G        0      0        2 
  14  chr14_53331148   Sample    T    G        0      0        2 
  14  chr14_53334427     AAsi    G    A        0      0        2 
  14  chr14_53334427     AKia    G    A        0      0        2 
  14  chr14_53334427     AOna    G    A        0      0        2 
  14  chr14_53334427     ASom    G    A        0      0        2 
  14  chr14_53334427     HCab    G    A      0.5      1        2 
  14  chr14_53334427     HPrz    G    A        0      0        2 
  14  chr14_53334427     ZBoe    G    A        0      0        2 
  14  chr14_53334427     ZGre    G    A        0      0        2 
  14  chr14_53334427     ZHar    G    A        0      0        2 
  14  chr14_53334427   Sample    G    A        0      0        2 
  14  chr14_53339246     AAsi    G    A        0      0        2 
  14  chr14_53339246     AKia    G    A        0      0        2 
  14  chr14_53339246     AOna    G    A        0      0        2 
  14  chr14_53339246     ASom    G    A        0      0        2 
  14  chr14_53339246     HCab    G    A        1      2        2 
  14  chr14_53339246     HPrz    G    A        1      2        2 
  14  chr14_53339246     ZBoe    G    A        0      0        2 
  14  chr14_53339246     ZGre    G    A        0      0        2 
  14  chr14_53339246     ZHar    G    A        0      0        2 
  14  chr14_53339246   Sample    G    A        0      0        2 
  14  chr14_53340288     AAsi    G    A        0      0        2 
  14  chr14_53340288     AKia    G    A        0      0        2 
  14  chr14_53340288     AOna    G    A        0      0        2 
  14  chr14_53340288     ASom    G    A        0      0        2 
  14  chr14_53340288     HCab    G    A        1      2        2 
  14  chr14_53340288     HPrz    G    A        1      2        2 
  14  chr14_53340288     ZBoe    G    A        0      0        2 
  14  chr14_53340288     ZGre    G    A        0      0        2 
  14  chr14_53340288     ZHar    G    A        0      0        2 
  14  chr14_53340288   Sample    G    A        0      0        2 
  14  chr14_53340480     AAsi    C    T        0      0        2 
  14  chr14_53340480     AKia    C    T        0      0        2 
  14  chr14_53340480     AOna    C    T        0      0        2 
  14  chr14_53340480     ASom    C    T      0.5      1        2 
  14  chr14_53340480     HCab    C    T        0      0        2 
  14  chr14_53340480     HPrz    C    T        0      0        2 
  14  chr14_53340480     ZBoe    C    T        0      0        2 
  14  chr14_53340480     ZGre    C    T        0      0        2 
  14  chr14_53340480     ZHar    C    T        0      0        2 
  14  chr14_53340480   Sample    C    T        0      0        2 
  14  chr14_53350124     AAsi    C    A        0      0        2 
  14  chr14_53350124     AKia    C    A        0      0        2 
  14  chr14_53350124     AOna    C    A        0      0        2 
  14  chr14_53350124     ASom    C    A        0      0        2 
  14  chr14_53350124     HCab    C    A        0      0        2 
  14  chr14_53350124     HPrz    C    A        0      0        2 
  14  chr14_53350124     ZBoe    C    A        1      2        2 
  14  chr14_53350124     ZGre    C    A        0      0        2 
  14  chr14_53350124     ZHar    C    A        0      0        2 
  14  chr14_53350124   Sample    C    A        0      0        2 
  14  chr14_53357925     AAsi    G    T        0      0        2 
  14  chr14_53357925     AKia    G    T        0      0        2 
  14  chr14_53357925     AOna    G    T        0      0        2 
  14  chr14_53357925     ASom    G    T        0      0        2 
  14  chr14_53357925     HCab    G    T        1      2        2 
  14  chr14_53357925     HPrz    G    T        1      2        2 
  14  chr14_53357925     ZBoe    G    T        0      0        2 
  14  chr14_53357925     ZGre    G    T        0      0        2 
  14  chr14_53357925     ZHar    G    T        0      0        2 
  14  chr14_53357925   Sample    G    T        0      0        2 
  14  chr14_53363241     AAsi    T    A        0      0        2 
  14  chr14_53363241     AKia    T    A        0      0        2 
  14  chr14_53363241     AOna    T    A        0      0        2 
  14  chr14_53363241     ASom    T    A        0      0        2 
  14  chr14_53363241     HCab    T    A        1      2        2 
  14  chr14_53363241     HPrz    T    A        1      2        2 
  14  chr14_53363241     ZBoe    T    A        0      0        2 
  14  chr14_53363241     ZGre    T    A        0      0        2 
  14  chr14_53363241     ZHar    T    A        0      0        2 
  14  chr14_53363241   Sample    T    A        0      0        2 
  14  chr14_53364194     AAsi    A    C        0      0        2 
  14  chr14_53364194     AKia    A    C        0      0        2 
  14  chr14_53364194     AOna    A    C        0      0        2 
  14  chr14_53364194     ASom    A    C        0      0        2 
  14  chr14_53364194     HCab    A    C        0      0        2 
  14  chr14_53364194     HPrz    A    C        0      0        2 
  14  chr14_53364194     ZBoe    A    C      0.5      1        2 
  14  chr14_53364194     ZGre    A    C        0      0        2 
  14  chr14_53364194     ZHar    A    C        0      0        2 
  14  chr14_53364194   Sample    A    C        0      0        2 
  14  chr14_53367525     AAsi    G    A        0      0        2 
  14  chr14_53367525     AKia    G    A        0      0        2 
  14  chr14_53367525     AOna    G    A        0      0        2 
  14  chr14_53367525     ASom    G    A      0.5      1        2 
  14  chr14_53367525     HCab    G    A        0      0        2 
  14  chr14_53367525     HPrz    G    A        0      0        2 
  14  chr14_53367525     ZBoe    G    A        0      0        2 
  14  chr14_53367525     ZGre    G    A        0      0        2 
  14  chr14_53367525     ZHar    G    A        0      0        2 
  14  chr14_53367525   Sample    G    A        0      0        2 
  14  chr14_53370648     AAsi    T    C      0.5      1        2 
  14  chr14_53370648     AKia    T    C        0      0        2 
  14  chr14_53370648     AOna    T    C        0      0        2 
  14  chr14_53370648     ASom    T    C        0      0        2 
  14  chr14_53370648     HCab    T    C        0      0        2 
  14  chr14_53370648     HPrz    T    C        0      0        2 
  14  chr14_53370648     ZBoe    T    C        0      0        2 
  14  chr14_53370648     ZGre    T    C        0      0        2 
  14  chr14_53370648     ZHar    T    C        0      0        2 
  14  chr14_53370648   Sample    T    C        0      0        2 
  14  chr14_53371658     AAsi    G    A        0      0        2 
  14  chr14_53371658     AKia    G    A        0      0        2 
  14  chr14_53371658     AOna    G    A        0      0        2 
  14  chr14_53371658     ASom    G    A      0.5      1        2 
  14  chr14_53371658     HCab    G    A        0      0        2 
  14  chr14_53371658     HPrz    G    A        0      0        2 
  14  chr14_53371658     ZBoe    G    A        0      0        2 
  14  chr14_53371658     ZGre    G    A        0      0        2 
  14  chr14_53371658     ZHar    G    A        0      0        2 
  14  chr14_53371658   Sample    G    A        1      2        2 
  14  chr14_53376058     AAsi    C    T        0      0        2 
  14  chr14_53376058     AKia    C    T        0      0        2 
  14  chr14_53376058     AOna    C    T        0      0        2 
  14  chr14_53376058     ASom    C    T        0      0        2 
  14  chr14_53376058     HCab    C    T        0      0        2 
  14  chr14_53376058     HPrz    C    T        0      0        2 
  14  chr14_53376058     ZBoe    C    T        1      2        2 
  14  chr14_53376058     ZGre    C    T        1      2        2 
  14  chr14_53376058     ZHar    C    T        0      0        2 
  14  chr14_53376058   Sample    C    T        0      0        2 
  14  chr14_53380258     AAsi    T    C        0      0        2 
  14  chr14_53380258     AKia    T    C        0      0        2 
  14  chr14_53380258     AOna    T    C        0      0        2 
  14  chr14_53380258     ASom    T    C        0      0        2 
  14  chr14_53380258     HCab    T    C        1      2        2 
  14  chr14_53380258     HPrz    T    C        1      2        2 
  14  chr14_53380258     ZBoe    T    C        0      0        2 
  14  chr14_53380258     ZGre    T    C        0      0        2 
  14  chr14_53380258     ZHar    T    C        0      0        2 
  14  chr14_53380258   Sample    T    C        0      0        2 
  14  chr14_53382028     AAsi    A    T        0      0        2 
  14  chr14_53382028     AKia    A    T        0      0        2 
  14  chr14_53382028     AOna    A    T        1      2        2 
  14  chr14_53382028     ASom    A    T        0      0        2 
  14  chr14_53382028     HCab    A    T        0      0        2 
  14  chr14_53382028     HPrz    A    T        0      0        2 
  14  chr14_53382028     ZBoe    A    T        0      0        2 
  14  chr14_53382028     ZGre    A    T        0      0        2 
  14  chr14_53382028     ZHar    A    T        0      0        2 
  14  chr14_53382028   Sample    A    T        0      0        2 
  14  chr14_53387629     AAsi    G    T        0      0        2 
  14  chr14_53387629     AKia    G    T        0      0        2 
  14  chr14_53387629     AOna    G    T        1      2        2 
  14  chr14_53387629     ASom    G    T        0      0        2 
  14  chr14_53387629     HCab    G    T        0      0        2 
  14  chr14_53387629     HPrz    G    T        0      0        2 
  14  chr14_53387629     ZBoe    G    T        0      0        2 
  14  chr14_53387629     ZGre    G    T        0      0        2 
  14  chr14_53387629     ZHar    G    T        0      0        2 
  14  chr14_53387629   Sample    G    T        0      0        2 
  14  chr14_53392983     AAsi    T    C        0      0        2 
  14  chr14_53392983     AKia    T    C        0      0        2 
  14  chr14_53392983     AOna    T    C        1      2        2 
  14  chr14_53392983     ASom    T    C        0      0        2 
  14  chr14_53392983     HCab    T    C        0      0        2 
  14  chr14_53392983     HPrz    T    C        0      0        2 
  14  chr14_53392983     ZBoe    T    C        0      0        2 
  14  chr14_53392983     ZGre    T    C        0      0        2 
  14  chr14_53392983     ZHar    T    C        0      0        2 
  14  chr14_53392983   Sample    T    C        0      0        2 
  14  chr14_53393662     AAsi    C    A        0      0        2 
  14  chr14_53393662     AKia    C    A        0      0        2 
  14  chr14_53393662     AOna    C    A        0      0        2 
  14  chr14_53393662     ASom    C    A        0      0        2 
  14  chr14_53393662     HCab    C    A        0      0        2 
  14  chr14_53393662     HPrz    C    A        0      0        2 
  14  chr14_53393662     ZBoe    C    A      0.5      1        2 
  14  chr14_53393662     ZGre    C    A        0      0        2 
  14  chr14_53393662     ZHar    C    A        0      0        2 
  14  chr14_53393662   Sample    C    A        0      0        2 
  14  chr14_53394143     AAsi    T    G        1      2        2 
  14  chr14_53394143     AKia    T    G        0      0        2 
  14  chr14_53394143     AOna    T    G        0      0        2 
  14  chr14_53394143     ASom    T    G        1      2        2 
  14  chr14_53394143     HCab    T    G        0      0        2 
  14  chr14_53394143     HPrz    T    G        0      0        2 
  14  chr14_53394143     ZBoe    T    G        0      0        2 
  14  chr14_53394143     ZGre    T    G        0      0        2 
  14  chr14_53394143     ZHar    T    G        0      0        2 
  14  chr14_53394143   Sample    T    G        1      2        2 
  14  chr14_53399479     AAsi    T    C        0      0        2 
  14  chr14_53399479     AKia    T    C        0      0        2 
  14  chr14_53399479     AOna    T    C        0      0        2 
  14  chr14_53399479     ASom    T    C      0.5      1        2 
  14  chr14_53399479     HCab    T    C        0      0        2 
  14  chr14_53399479     HPrz    T    C        0      0        2 
  14  chr14_53399479     ZBoe    T    C        0      0        2 
  14  chr14_53399479     ZGre    T    C        0      0        2 
  14  chr14_53399479     ZHar    T    C        0      0        2 
  14  chr14_53399479   Sample    T    C        0      0        2 
  14  chr14_53402893     AAsi    T    G        1      2        2 
  14  chr14_53402893     AKia    T    G        0      0        2 
  14  chr14_53402893     AOna    T    G        0      0        2 
  14  chr14_53402893     ASom    T    G        1      2        2 
  14  chr14_53402893     HCab    T    G        0      0        2 
  14  chr14_53402893     HPrz    T    G        0      0        2 
  14  chr14_53402893     ZBoe    T    G        0      0        2 
  14  chr14_53402893     ZGre    T    G        0      0        2 
  14  chr14_53402893     ZHar    T    G        0      0        2 
  14  chr14_53402893   Sample    T    G        1      2        2 
  14  chr14_53403213     AAsi    G    T        0      0        2 
  14  chr14_53403213     AKia    G    T        0      0        2 
  14  chr14_53403213     AOna    G    T        1      2        2 
  14  chr14_53403213     ASom    G    T        0      0        2 
  14  chr14_53403213     HCab    G    T        0      0        2 
  14  chr14_53403213     HPrz    G    T        0      0        2 
  14  chr14_53403213     ZBoe    G    T        0      0        2 
  14  chr14_53403213     ZGre    G    T        0      0        2 
  14  chr14_53403213     ZHar    G    T        0      0        2 
  14  chr14_53403213   Sample    G    T        0      0        2 
  14  chr14_53405283     AAsi    T    A        0      0        2 
  14  chr14_53405283     AKia    T    A        0      0        2 
  14  chr14_53405283     AOna    T    A        0      0        2 
  14  chr14_53405283     ASom    T    A        0      0        2 
  14  chr14_53405283     HCab    T    A        0      0        2 
  14  chr14_53405283     HPrz    T    A        0      0        2 
  14  chr14_53405283     ZBoe    T    A        0      0        2 
  14  chr14_53405283     ZGre    T    A        0      0        2 
  14  chr14_53405283     ZHar    T    A        1      2        2 
  14  chr14_53405283   Sample    T    A        0      0        2 
  14  chr14_53408261     AAsi    T    C        0      0        2 
  14  chr14_53408261     AKia    T    C        0      0        2 
  14  chr14_53408261     AOna    T    C        0      0        2 
  14  chr14_53408261     ASom    T    C        0      0        2 
  14  chr14_53408261     HCab    T    C        0      0        2 
  14  chr14_53408261     HPrz    T    C        1      2        2 
  14  chr14_53408261     ZBoe    T    C        0      0        2 
  14  chr14_53408261     ZGre    T    C        0      0        2 
  14  chr14_53408261     ZHar    T    C        0      0        2 
  14  chr14_53408261   Sample    T    C        0      0        2 
  14  chr14_53414573     AAsi    C    A      0.5      1        2 
  14  chr14_53414573     AKia    C    A        0      0        2 
  14  chr14_53414573     AOna    C    A        0      0        2 
  14  chr14_53414573     ASom    C    A        0      0        2 
  14  chr14_53414573     HCab    C    A        0      0        2 
  14  chr14_53414573     HPrz    C    A        0      0        2 
  14  chr14_53414573     ZBoe    C    A        0      0        2 
  14  chr14_53414573     ZGre    C    A        0      0        2 
  14  chr14_53414573     ZHar    C    A        0      0        2 
  14  chr14_53414573   Sample    C    A        0      0        2 
  14  chr14_53429231     AAsi    G    A        0      0        2 
  14  chr14_53429231     AKia    G    A        0      0        2 
  14  chr14_53429231     AOna    G    A        0      0        2 
  14  chr14_53429231     ASom    G    A        0      0        2 
  14  chr14_53429231     HCab    G    A        0      0        2 
  14  chr14_53429231     HPrz    G    A        0      0        2 
  14  chr14_53429231     ZBoe    G    A        1      2        2 
  14  chr14_53429231     ZGre    G    A        0      0        2 
  14  chr14_53429231     ZHar    G    A        0      0        2 
  14  chr14_53429231   Sample    G    A        0      0        2 
  14  chr14_53436408     AAsi    A    C        0      0        2 
  14  chr14_53436408     AKia    A    C        0      0        2 
  14  chr14_53436408     AOna    A    C        0      0        2 
  14  chr14_53436408     ASom    A    C        0      0        2 
  14  chr14_53436408     HCab    A    C        0      0        2 
  14  chr14_53436408     HPrz    A    C        0      0        2 
  14  chr14_53436408     ZBoe    A    C        1      2        2 
  14  chr14_53436408     ZGre    A    C        0      0        2 
  14  chr14_53436408     ZHar    A    C        0      0        2 
  14  chr14_53436408   Sample    A    C        0      0        2 
  14  chr14_53440619     AAsi    T    C        0      0        2 
  14  chr14_53440619     AKia    T    C        0      0        2 
  14  chr14_53440619     AOna    T    C        0      0        2 
  14  chr14_53440619     ASom    T    C      0.5      1        2 
  14  chr14_53440619     HCab    T    C        0      0        2 
  14  chr14_53440619     HPrz    T    C        0      0        2 
  14  chr14_53440619     ZBoe    T    C        0      0        2 
  14  chr14_53440619     ZGre    T    C        0      0        2 
  14  chr14_53440619     ZHar    T    C        0      0        2 
  14  chr14_53440619   Sample    T    C        0      0        2 
  14  chr14_53450820     AAsi    T    G        0      0        2 
  14  chr14_53450820     AKia    T    G        0      0        2 
  14  chr14_53450820     AOna    T    G        0      0        2 
  14  chr14_53450820     ASom    T    G        0      0        2 
  14  chr14_53450820     HCab    T    G        0      0        2 
  14  chr14_53450820     HPrz    T    G        0      0        2 
  14  chr14_53450820     ZBoe    T    G        0      0        2 
  14  chr14_53450820     ZGre    T    G        1      2        2 
  14  chr14_53450820     ZHar    T    G        0      0        2 
  14  chr14_53450820   Sample    T    G        0      0        2 
  14  chr14_53451087     AAsi    G    A        0      0        2 
  14  chr14_53451087     AKia    G    A        0      0        2 
  14  chr14_53451087     AOna    G    A        0      0        2 
  14  chr14_53451087     ASom    G    A        0      0        2 
  14  chr14_53451087     HCab    G    A        0      0        2 
  14  chr14_53451087     HPrz    G    A        0      0        2 
  14  chr14_53451087     ZBoe    G    A      0.5      1        2 
  14  chr14_53451087     ZGre    G    A        0      0        2 
  14  chr14_53451087     ZHar    G    A        0      0        2 
  14  chr14_53451087   Sample    G    A        0      0        2 
  14  chr14_53451726     AAsi    C    A        0      0        2 
  14  chr14_53451726     AKia    C    A        0      0        2 
  14  chr14_53451726     AOna    C    A        0      0        2 
  14  chr14_53451726     ASom    C    A        0      0        2 
  14  chr14_53451726     HCab    C    A        0      0        2 
  14  chr14_53451726     HPrz    C    A        0      0        2 
  14  chr14_53451726     ZBoe    C    A      0.5      1        2 
  14  chr14_53451726     ZGre    C    A        0      0        2 
  14  chr14_53451726     ZHar    C    A        0      0        2 
  14  chr14_53451726   Sample    C    A        0      0        2 
  14  chr14_53452626     AAsi    T    C        0      0        2 
  14  chr14_53452626     AKia    T    C        0      0        2 
  14  chr14_53452626     AOna    T    C        0      0        2 
  14  chr14_53452626     ASom    T    C        0      0        2 
  14  chr14_53452626     HCab    T    C        0      0        2 
  14  chr14_53452626     HPrz    T    C        0      0        2 
  14  chr14_53452626     ZBoe    T    C      0.5      1        2 
  14  chr14_53452626     ZGre    T    C        0      0        2 
  14  chr14_53452626     ZHar    T    C        0      0        2 
  14  chr14_53452626   Sample    T    C        0      0        2 
  14  chr14_53463979     AAsi    G    T        0      0        2 
  14  chr14_53463979     AKia    G    T      0.5      1        2 
  14  chr14_53463979     AOna    G    T        1      2        2 
  14  chr14_53463979     ASom    G    T        0      0        2 
  14  chr14_53463979     HCab    G    T        1      2        2 
  14  chr14_53463979     HPrz    G    T        1      2        2 
  14  chr14_53463979     ZBoe    G    T        0      0        2 
  14  chr14_53463979     ZGre    G    T        0      0        2 
  14  chr14_53463979     ZHar    G    T        0      0        2 
  14  chr14_53463979   Sample    G    T        0      0        2 
  14  chr14_53466851     AAsi    G    A        0      0        2 
  14  chr14_53466851     AKia    G    A        0      0        2 
  14  chr14_53466851     AOna    G    A        0      0        2 
  14  chr14_53466851     ASom    G    A        0      0        2 
  14  chr14_53466851     HCab    G    A        0      0        2 
  14  chr14_53466851     HPrz    G    A        0      0        2 
  14  chr14_53466851     ZBoe    G    A        0      0        2 
  14  chr14_53466851     ZGre    G    A        1      2        2 
  14  chr14_53466851     ZHar    G    A        0      0        2 
  14  chr14_53466851   Sample    G    A        0      0        2 
  14  chr14_53467162     AAsi    C    T        0      0        2 
  14  chr14_53467162     AKia    C    T        0      0        2 
  14  chr14_53467162     AOna    C    T        0      0        2 
  14  chr14_53467162     ASom    C    T        0      0        2 
  14  chr14_53467162     HCab    C    T        1      2        2 
  14  chr14_53467162     HPrz    C    T        1      2        2 
  14  chr14_53467162     ZBoe    C    T        0      0        2 
  14  chr14_53467162     ZGre    C    T        0      0        2 
  14  chr14_53467162     ZHar    C    T        0      0        2 
  14  chr14_53467162   Sample    C    T        0      0        2 
  14  chr14_53478424     AAsi    C    T        0      0        2 
  14  chr14_53478424     AKia    C    T      0.5      1        2 
  14  chr14_53478424     AOna    C    T        1      2        2 
  14  chr14_53478424     ASom    C    T        0      0        2 
  14  chr14_53478424     HCab    C    T        0      0        2 
  14  chr14_53478424     HPrz    C    T        0      0        2 
  14  chr14_53478424     ZBoe    C    T        0      0        2 
  14  chr14_53478424     ZGre    C    T        0      0        2 
  14  chr14_53478424     ZHar    C    T        0      0        2 
  14  chr14_53478424   Sample    C    T        0      0        2 
  14  chr14_53478657     AAsi    C    T        0      0        2 
  14  chr14_53478657     AKia    C    T        0      0        2 
  14  chr14_53478657     AOna    C    T        0      0        2 
  14  chr14_53478657     ASom    C    T        0      0        2 
  14  chr14_53478657     HCab    C    T        0      0        2 
  14  chr14_53478657     HPrz    C    T        0      0        2 
  14  chr14_53478657     ZBoe    C    T      0.5      1        2 
  14  chr14_53478657     ZGre    C    T        0      0        2 
  14  chr14_53478657     ZHar    C    T        0      0        2 
  14  chr14_53478657   Sample    C    T        0      0        2 
  14  chr14_53482258     AAsi    C    A        0      0        2 
  14  chr14_53482258     AKia    C    A        0      0        2 
  14  chr14_53482258     AOna    C    A        0      0        2 
  14  chr14_53482258     ASom    C    A        0      0        2 
  14  chr14_53482258     HCab    C    A        0      0        2 
  14  chr14_53482258     HPrz    C    A        0      0        2 
  14  chr14_53482258     ZBoe    C    A        0      0        2 
  14  chr14_53482258     ZGre    C    A        1      2        2 
  14  chr14_53482258     ZHar    C    A        0      0        2 
  14  chr14_53482258   Sample    C    A        0      0        2 
  14  chr14_53483472     AAsi    A    T        0      0        2 
  14  chr14_53483472     AKia    A    T        0      0        2 
  14  chr14_53483472     AOna    A    T        0      0        2 
  14  chr14_53483472     ASom    A    T        0      0        2 
  14  chr14_53483472     HCab    A    T        0      0        2 
  14  chr14_53483472     HPrz    A    T      0.5      1        2 
  14  chr14_53483472     ZBoe    A    T        0      0        2 
  14  chr14_53483472     ZGre    A    T        0      0        2 
  14  chr14_53483472     ZHar    A    T        0      0        2 
  14  chr14_53483472   Sample    A    T        0      0        2 
  14  chr14_53495680     AAsi    C    T        0      0        2 
  14  chr14_53495680     AKia    C    T        0      0        2 
  14  chr14_53495680     AOna    C    T        0      0        2 
  14  chr14_53495680     ASom    C    T        0      0        2 
  14  chr14_53495680     HCab    C    T        1      2        2 
  14  chr14_53495680     HPrz    C    T        1      2        2 
  14  chr14_53495680     ZBoe    C    T        0      0        2 
  14  chr14_53495680     ZGre    C    T        0      0        2 
  14  chr14_53495680     ZHar    C    T        0      0        2 
  14  chr14_53495680   Sample    C    T        0      0        2 
  14  chr14_53502718     AAsi    C    T        0      0        2 
  14  chr14_53502718     AKia    C    T        0      0        2 
  14  chr14_53502718     AOna    C    T        0      0        2 
  14  chr14_53502718     ASom    C    T        0      0        2 
  14  chr14_53502718     HCab    C    T        1      2        2 
  14  chr14_53502718     HPrz    C    T        1      2        2 
  14  chr14_53502718     ZBoe    C    T        0      0        2 
  14  chr14_53502718     ZGre    C    T        0      0        2 
  14  chr14_53502718     ZHar    C    T        0      0        2 
  14  chr14_53502718   Sample    C    T        0      0        2 
  14  chr14_53503452     AAsi    A    G        1      2        2 
  14  chr14_53503452     AKia    A    G        0      0        2 
  14  chr14_53503452     AOna    A    G        0      0        2 
  14  chr14_53503452     ASom    A    G      0.5      1        2 
  14  chr14_53503452     HCab    A    G        0      0        2 
  14  chr14_53503452     HPrz    A    G        0      0        2 
  14  chr14_53503452     ZBoe    A    G        0      0        2 
  14  chr14_53503452     ZGre    A    G        0      0        2 
  14  chr14_53503452     ZHar    A    G        0      0        2 
  14  chr14_53503452   Sample    A    G        0      0        2 
  14  chr14_53505769     AAsi    C    T        0      0        2 
  14  chr14_53505769     AKia    C    T        0      0        2 
  14  chr14_53505769     AOna    C    T        0      0        2 
  14  chr14_53505769     ASom    C    T        0      0        2 
  14  chr14_53505769     HCab    C    T        0      0        2 
  14  chr14_53505769     HPrz    C    T        0      0        2 
  14  chr14_53505769     ZBoe    C    T        0      0        2 
  14  chr14_53505769     ZGre    C    T        0      0        2 
  14  chr14_53505769     ZHar    C    T      0.5      1        2 
  14  chr14_53505769   Sample    C    T        0      0        2 
  14  chr14_53511093     AAsi    G    T        0      0        2 
  14  chr14_53511093     AKia    G    T        0      0        2 
  14  chr14_53511093     AOna    G    T        0      0        2 
  14  chr14_53511093     ASom    G    T      0.5      1        2 
  14  chr14_53511093     HCab    G    T        0      0        2 
  14  chr14_53511093     HPrz    G    T        0      0        2 
  14  chr14_53511093     ZBoe    G    T        0      0        2 
  14  chr14_53511093     ZGre    G    T        0      0        2 
  14  chr14_53511093     ZHar    G    T        0      0        2 
  14  chr14_53511093   Sample    G    T        0      0        2 
  14  chr14_53511613     AAsi    C    T        0      0        2 
  14  chr14_53511613     AKia    C    T        0      0        2 
  14  chr14_53511613     AOna    C    T        0      0        2 
  14  chr14_53511613     ASom    C    T        0      0        2 
  14  chr14_53511613     HCab    C    T        1      2        2 
  14  chr14_53511613     HPrz    C    T        1      2        2 
  14  chr14_53511613     ZBoe    C    T        0      0        2 
  14  chr14_53511613     ZGre    C    T        0      0        2 
  14  chr14_53511613     ZHar    C    T        0      0        2 
  14  chr14_53511613   Sample    C    T        0      0        2 
  14  chr14_53514069     AAsi    C    T        0      0        2 
  14  chr14_53514069     AKia    C    T        0      0        2 
  14  chr14_53514069     AOna    C    T        0      0        2 
  14  chr14_53514069     ASom    C    T        0      0        2 
  14  chr14_53514069     HCab    C    T        1      2        2 
  14  chr14_53514069     HPrz    C    T        1      2        2 
  14  chr14_53514069     ZBoe    C    T        0      0        2 
  14  chr14_53514069     ZGre    C    T        0      0        2 
  14  chr14_53514069     ZHar    C    T        0      0        2 
  14  chr14_53514069   Sample    C    T        0      0        2 
  14  chr14_53537457     AAsi    T    C        0      0        2 
  14  chr14_53537457     AKia    T    C      0.5      1        2 
  14  chr14_53537457     AOna    T    C        0      0        2 
  14  chr14_53537457     ASom    T    C        0      0        2 
  14  chr14_53537457     HCab    T    C        0      0        2 
  14  chr14_53537457     HPrz    T    C        0      0        2 
  14  chr14_53537457     ZBoe    T    C        0      0        2 
  14  chr14_53537457     ZGre    T    C        0      0        2 
  14  chr14_53537457     ZHar    T    C        0      0        2 
  14  chr14_53537457   Sample    T    C        0      0        2 
  14  chr14_53537574     AAsi    T    C        0      0        2 
  14  chr14_53537574     AKia    T    C        0      0        2 
  14  chr14_53537574     AOna    T    C        0      0        2 
  14  chr14_53537574     ASom    T    C        0      0        2 
  14  chr14_53537574     HCab    T    C        0      0        2 
  14  chr14_53537574     HPrz    T    C        0      0        2 
  14  chr14_53537574     ZBoe    T    C        0      0        2 
  14  chr14_53537574     ZGre    T    C        0      0        2 
  14  chr14_53537574     ZHar    T    C        1      2        2 
  14  chr14_53537574   Sample    T    C        0      0        2 
  14  chr14_53544872     AAsi    G    A        0      0        2 
  14  chr14_53544872     AKia    G    A        0      0        2 
  14  chr14_53544872     AOna    G    A        0      0        2 
  14  chr14_53544872     ASom    G    A        0      0        2 
  14  chr14_53544872     HCab    G    A        1      2        2 
  14  chr14_53544872     HPrz    G    A        1      2        2 
  14  chr14_53544872     ZBoe    G    A        0      0        2 
  14  chr14_53544872     ZGre    G    A        0      0        2 
  14  chr14_53544872     ZHar    G    A        0      0        2 
  14  chr14_53544872   Sample    G    A        0      0        2 
  14  chr14_53547548     AAsi    T    C        0      0        2 
  14  chr14_53547548     AKia    T    C        0      0        2 
  14  chr14_53547548     AOna    T    C        0      0        2 
  14  chr14_53547548     ASom    T    C        0      0        2 
  14  chr14_53547548     HCab    T    C        1      2        2 
  14  chr14_53547548     HPrz    T    C        1      2        2 
  14  chr14_53547548     ZBoe    T    C        0      0        2 
  14  chr14_53547548     ZGre    T    C        0      0        2 
  14  chr14_53547548     ZHar    T    C        0      0        2 
  14  chr14_53547548   Sample    T    C        0      0        2 
  14  chr14_53582516     AAsi    G    A        0      0        2 
  14  chr14_53582516     AKia    G    A        0      0        2 
  14  chr14_53582516     AOna    G    A        0      0        2 
  14  chr14_53582516     ASom    G    A        0      0        2 
  14  chr14_53582516     HCab    G    A        1      2        2 
  14  chr14_53582516     HPrz    G    A        1      2        2 
  14  chr14_53582516     ZBoe    G    A        0      0        2 
  14  chr14_53582516     ZGre    G    A        0      0        2 
  14  chr14_53582516     ZHar    G    A        0      0        2 
  14  chr14_53582516   Sample    G    A        0      0        2 
  14  chr14_53592037     AAsi    G    A        0      0        2 
  14  chr14_53592037     AKia    G    A        0      0        2 
  14  chr14_53592037     AOna    G    A        0      0        2 
  14  chr14_53592037     ASom    G    A      0.5      1        2 
  14  chr14_53592037     HCab    G    A        0      0        2 
  14  chr14_53592037     HPrz    G    A        0      0        2 
  14  chr14_53592037     ZBoe    G    A        0      0        2 
  14  chr14_53592037     ZGre    G    A        0      0        2 
  14  chr14_53592037     ZHar    G    A        0      0        2 
  14  chr14_53592037   Sample    G    A        0      0        2 
  14  chr14_53592095     AAsi    C    T        0      0        2 
  14  chr14_53592095     AKia    C    T      0.5      1        2 
  14  chr14_53592095     AOna    C    T        0      0        2 
  14  chr14_53592095     ASom    C    T        0      0        2 
  14  chr14_53592095     HCab    C    T        0      0        2 
  14  chr14_53592095     HPrz    C    T        0      0        2 
  14  chr14_53592095     ZBoe    C    T        0      0        2 
  14  chr14_53592095     ZGre    C    T        0      0        2 
  14  chr14_53592095     ZHar    C    T        0      0        2 
  14  chr14_53592095   Sample    C    T        0      0        2 
  14  chr14_53596986     AAsi    G    A        0      0        2 
  14  chr14_53596986     AKia    G    A        0      0        2 
  14  chr14_53596986     AOna    G    A        0      0        2 
  14  chr14_53596986     ASom    G    A        0      0        2 
  14  chr14_53596986     HCab    G    A      0.5      1        2 
  14  chr14_53596986     HPrz    G    A        1      2        2 
  14  chr14_53596986     ZBoe    G    A        0      0        2 
  14  chr14_53596986     ZGre    G    A        0      0        2 
  14  chr14_53596986     ZHar    G    A        0      0        2 
  14  chr14_53596986   Sample    G    A        0      0        2 
  14  chr14_53607442     AAsi    G    A        0      0        2 
  14  chr14_53607442     AKia    G    A        0      0        2 
  14  chr14_53607442     AOna    G    A        0      0        2 
  14  chr14_53607442     ASom    G    A        0      0        2 
  14  chr14_53607442     HCab    G    A        1      2        2 
  14  chr14_53607442     HPrz    G    A        1      2        2 
  14  chr14_53607442     ZBoe    G    A        0      0        2 
  14  chr14_53607442     ZGre    G    A        0      0        2 
  14  chr14_53607442     ZHar    G    A        0      0        2 
  14  chr14_53607442   Sample    G    A        0      0        2 
  14  chr14_53609591     AAsi    C    T        0      0        2 
  14  chr14_53609591     AKia    C    T        0      0        2 
  14  chr14_53609591     AOna    C    T        0      0        2 
  14  chr14_53609591     ASom    C    T        0      0        2 
  14  chr14_53609591     HCab    C    T        0      0        2 
  14  chr14_53609591     HPrz    C    T        0      0        2 
  14  chr14_53609591     ZBoe    C    T      0.5      1        2 
  14  chr14_53609591     ZGre    C    T        0      0        2 
  14  chr14_53609591     ZHar    C    T        0      0        2 
  14  chr14_53609591   Sample    C    T        0      0        2 
  14  chr14_53620278     AAsi    C    T        0      0        2 
  14  chr14_53620278     AKia    C    T        0      0        2 
  14  chr14_53620278     AOna    C    T        0      0        2 
  14  chr14_53620278     ASom    C    T        0      0        2 
  14  chr14_53620278     HCab    C    T        1      2        2 
  14  chr14_53620278     HPrz    C    T        1      2        2 
  14  chr14_53620278     ZBoe    C    T        0      0        2 
  14  chr14_53620278     ZGre    C    T        0      0        2 
  14  chr14_53620278     ZHar    C    T        0      0        2 
  14  chr14_53620278   Sample    C    T        0      0        2 
  14  chr14_53626115     AAsi    G    A        0      0        2 
  14  chr14_53626115     AKia    G    A        1      2        2 
  14  chr14_53626115     AOna    G    A        1      2        2 
  14  chr14_53626115     ASom    G    A        0      0        2 
  14  chr14_53626115     HCab    G    A        0      0        2 
  14  chr14_53626115     HPrz    G    A        0      0        2 
  14  chr14_53626115     ZBoe    G    A        0      0        2 
  14  chr14_53626115     ZGre    G    A        0      0        2 
  14  chr14_53626115     ZHar    G    A        0      0        2 
  14  chr14_53626115   Sample    G    A        0      0        2 
  14  chr14_53627398     AAsi    A    G        0      0        2 
  14  chr14_53627398     AKia    A    G        0      0        2 
  14  chr14_53627398     AOna    A    G        0      0        2 
  14  chr14_53627398     ASom    A    G        0      0        2 
  14  chr14_53627398     HCab    A    G        1      2        2 
  14  chr14_53627398     HPrz    A    G        1      2        2 
  14  chr14_53627398     ZBoe    A    G        0      0        2 
  14  chr14_53627398     ZGre    A    G        0      0        2 
  14  chr14_53627398     ZHar    A    G        0      0        2 
  14  chr14_53627398   Sample    A    G        0      0        2 
  14  chr14_53637332     AAsi    A    G        0      0        2 
  14  chr14_53637332     AKia    A    G        0      0        2 
  14  chr14_53637332     AOna    A    G        0      0        2 
  14  chr14_53637332     ASom    A    G        0      0        2 
  14  chr14_53637332     HCab    A    G        0      0        2 
  14  chr14_53637332     HPrz    A    G        0      0        2 
  14  chr14_53637332     ZBoe    A    G        0      0        2 
  14  chr14_53637332     ZGre    A    G        0      0        2 
  14  chr14_53637332     ZHar    A    G      0.5      1        2 
  14  chr14_53637332   Sample    A    G        0      0        2 
  14  chr14_53648584     AAsi    C    T        0      0        2 
  14  chr14_53648584     AKia    C    T        0      0        2 
  14  chr14_53648584     AOna    C    T        0      0        2 
  14  chr14_53648584     ASom    C    T        0      0        2 
  14  chr14_53648584     HCab    C    T        0      0        2 
  14  chr14_53648584     HPrz    C    T        0      0        2 
  14  chr14_53648584     ZBoe    C    T      0.5      1        2 
  14  chr14_53648584     ZGre    C    T        0      0        2 
  14  chr14_53648584     ZHar    C    T        0      0        2 
  14  chr14_53648584   Sample    C    T        0      0        2 
  14  chr14_53655588     AAsi    G    A        0      0        2 
  14  chr14_53655588     AKia    G    A        0      0        2 
  14  chr14_53655588     AOna    G    A        0      0        2 
  14  chr14_53655588     ASom    G    A        0      0        2 
  14  chr14_53655588     HCab    G    A        0      0        2 
  14  chr14_53655588     HPrz    G    A        0      0        2 
  14  chr14_53655588     ZBoe    G    A        1      2        2 
  14  chr14_53655588     ZGre    G    A        1      2        2 
  14  chr14_53655588     ZHar    G    A        1      2        2 
  14  chr14_53655588   Sample    G    A        0      0        2 
  14  chr14_53659155     AAsi    G    T        0      0        2 
  14  chr14_53659155     AKia    G    T        0      0        2 
  14  chr14_53659155     AOna    G    T        0      0        2 
  14  chr14_53659155     ASom    G    T        0      0        2 
  14  chr14_53659155     HCab    G    T        0      0        2 
  14  chr14_53659155     HPrz    G    T        0      0        2 
  14  chr14_53659155     ZBoe    G    T        0      0        2 
  14  chr14_53659155     ZGre    G    T        1      2        2 
  14  chr14_53659155     ZHar    G    T        0      0        2 
  14  chr14_53659155   Sample    G    T        0      0        2 
  14  chr14_53660288     AAsi    T    G        0      0        2 
  14  chr14_53660288     AKia    T    G        0      0        2 
  14  chr14_53660288     AOna    T    G        0      0        2 
  14  chr14_53660288     ASom    T    G        0      0        2 
  14  chr14_53660288     HCab    T    G        0      0        2 
  14  chr14_53660288     HPrz    T    G        0      0        2 
  14  chr14_53660288     ZBoe    T    G        0      0        2 
  14  chr14_53660288     ZGre    T    G        0      0        2 
  14  chr14_53660288     ZHar    T    G      0.5      1        2 
  14  chr14_53660288   Sample    T    G        0      0        2 
  14  chr14_53675485     AAsi    A    G        0      0        2 
  14  chr14_53675485     AKia    A    G        0      0        2 
  14  chr14_53675485     AOna    A    G        0      0        2 
  14  chr14_53675485     ASom    A    G        0      0        2 
  14  chr14_53675485     HCab    A    G        1      2        2 
  14  chr14_53675485     HPrz    A    G        1      2        2 
  14  chr14_53675485     ZBoe    A    G        0      0        2 
  14  chr14_53675485     ZGre    A    G        0      0        2 
  14  chr14_53675485     ZHar    A    G        0      0        2 
  14  chr14_53675485   Sample    A    G        0      0        2 
  14  chr14_53684629     AAsi    T    G        0      0        2 
  14  chr14_53684629     AKia    T    G        0      0        2 
  14  chr14_53684629     AOna    T    G        0      0        2 
  14  chr14_53684629     ASom    T    G        0      0        2 
  14  chr14_53684629     HCab    T    G        1      2        2 
  14  chr14_53684629     HPrz    T    G        1      2        2 
  14  chr14_53684629     ZBoe    T    G        0      0        2 
  14  chr14_53684629     ZGre    T    G        0      0        2 
  14  chr14_53684629     ZHar    T    G        0      0        2 
  14  chr14_53684629   Sample    T    G        0      0        2 
  14  chr14_53685180     AAsi    A    G        1      2        2 
  14  chr14_53685180     AKia    A    G        0      0        2 
  14  chr14_53685180     AOna    A    G        0      0        2 
  14  chr14_53685180     ASom    A    G        1      2        2 
  14  chr14_53685180     HCab    A    G        0      0        2 
  14  chr14_53685180     HPrz    A    G        0      0        2 
  14  chr14_53685180     ZBoe    A    G        0      0        2 
  14  chr14_53685180     ZGre    A    G        0      0        2 
  14  chr14_53685180     ZHar    A    G        0      0        2 
  14  chr14_53685180   Sample    A    G        1      2        2 
  14  chr14_53690345     AAsi    A    G        0      0        2 
  14  chr14_53690345     AKia    A    G        0      0        2 
  14  chr14_53690345     AOna    A    G        0      0        2 
  14  chr14_53690345     ASom    A    G        0      0        2 
  14  chr14_53690345     HCab    A    G      0.5      1        2 
  14  chr14_53690345     HPrz    A    G        0      0        2 
  14  chr14_53690345     ZBoe    A    G        0      0        2 
  14  chr14_53690345     ZGre    A    G        0      0        2 
  14  chr14_53690345     ZHar    A    G        0      0        2 
  14  chr14_53690345   Sample    A    G        0      0        2 
  14  chr14_53692348     AAsi    G    T        0      0        2 
  14  chr14_53692348     AKia    G    T        1      2        2 
  14  chr14_53692348     AOna    G    T        0      0        2 
  14  chr14_53692348     ASom    G    T        0      0        2 
  14  chr14_53692348     HCab    G    T        0      0        2 
  14  chr14_53692348     HPrz    G    T        0      0        2 
  14  chr14_53692348     ZBoe    G    T        0      0        2 
  14  chr14_53692348     ZGre    G    T        0      0        2 
  14  chr14_53692348     ZHar    G    T        0      0        2 
  14  chr14_53692348   Sample    G    T        0      0        2 
  14  chr14_53694845     AAsi    A    G        0      0        2 
  14  chr14_53694845     AKia    A    G        0      0        2 
  14  chr14_53694845     AOna    A    G        0      0        2 
  14  chr14_53694845     ASom    A    G        0      0        2 
  14  chr14_53694845     HCab    A    G        0      0        2 
  14  chr14_53694845     HPrz    A    G        0      0        2 
  14  chr14_53694845     ZBoe    A    G      0.5      1        2 
  14  chr14_53694845     ZGre    A    G        0      0        2 
  14  chr14_53694845     ZHar    A    G        0      0        2 
  14  chr14_53694845   Sample    A    G        0      0        2 
  14  chr14_53713108     AAsi    C    T        0      0        2 
  14  chr14_53713108     AKia    C    T        0      0        2 
  14  chr14_53713108     AOna    C    T        0      0        2 
  14  chr14_53713108     ASom    C    T        0      0        2 
  14  chr14_53713108     HCab    C    T        0      0        2 
  14  chr14_53713108     HPrz    C    T        0      0        2 
  14  chr14_53713108     ZBoe    C    T      0.5      1        2 
  14  chr14_53713108     ZGre    C    T        0      0        2 
  14  chr14_53713108     ZHar    C    T        0      0        2 
  14  chr14_53713108   Sample    C    T        0      0        2 
  14  chr14_53726242     AAsi    A    G        0      0        2 
  14  chr14_53726242     AKia    A    G        0      0        2 
  14  chr14_53726242     AOna    A    G        0      0        2 
  14  chr14_53726242     ASom    A    G        0      0        2 
  14  chr14_53726242     HCab    A    G        1      2        2 
  14  chr14_53726242     HPrz    A    G        1      2        2 
  14  chr14_53726242     ZBoe    A    G        0      0        2 
  14  chr14_53726242     ZGre    A    G        0      0        2 
  14  chr14_53726242     ZHar    A    G        0      0        2 
  14  chr14_53726242   Sample    A    G        0      0        2 
  14  chr14_53728904     AAsi    G    A        0      0        2 
  14  chr14_53728904     AKia    G    A        0      0        2 
  14  chr14_53728904     AOna    G    A        0      0        2 
  14  chr14_53728904     ASom    G    A        0      0        2 
  14  chr14_53728904     HCab    G    A        0      0        2 
  14  chr14_53728904     HPrz    G    A        0      0        2 
  14  chr14_53728904     ZBoe    G    A        0      0        2 
  14  chr14_53728904     ZGre    G    A        0      0        2 
  14  chr14_53728904     ZHar    G    A        1      2        2 
  14  chr14_53728904   Sample    G    A        0      0        2 
  14  chr14_53730238     AAsi    T    C        0      0        2 
  14  chr14_53730238     AKia    T    C        0      0        2 
  14  chr14_53730238     AOna    T    C        0      0        2 
  14  chr14_53730238     ASom    T    C        0      0        2 
  14  chr14_53730238     HCab    T    C        1      2        2 
  14  chr14_53730238     HPrz    T    C        1      2        2 
  14  chr14_53730238     ZBoe    T    C        0      0        2 
  14  chr14_53730238     ZGre    T    C        0      0        2 
  14  chr14_53730238     ZHar    T    C        0      0        2 
  14  chr14_53730238   Sample    T    C        0      0        2 
  14  chr14_53732686     AAsi    A    G        0      0        2 
  14  chr14_53732686     AKia    A    G        0      0        2 
  14  chr14_53732686     AOna    A    G        0      0        2 
  14  chr14_53732686     ASom    A    G        0      0        2 
  14  chr14_53732686     HCab    A    G        1      2        2 
  14  chr14_53732686     HPrz    A    G        1      2        2 
  14  chr14_53732686     ZBoe    A    G        0      0        2 
  14  chr14_53732686     ZGre    A    G        0      0        2 
  14  chr14_53732686     ZHar    A    G        0      0        2 
  14  chr14_53732686   Sample    A    G        0      0        2 
  14  chr14_53733142     AAsi    T    C        0      0        2 
  14  chr14_53733142     AKia    T    C        0      0        2 
  14  chr14_53733142     AOna    T    C        0      0        2 
  14  chr14_53733142     ASom    T    C        0      0        2 
  14  chr14_53733142     HCab    T    C        0      0        2 
  14  chr14_53733142     HPrz    T    C        0      0        2 
  14  chr14_53733142     ZBoe    T    C      0.5      1        2 
  14  chr14_53733142     ZGre    T    C        0      0        2 
  14  chr14_53733142     ZHar    T    C        0      0        2 
  14  chr14_53733142   Sample    T    C        0      0        2 
  14  chr14_53735022     AAsi    G    C        0      0        2 
  14  chr14_53735022     AKia    G    C      0.5      1        2 
  14  chr14_53735022     AOna    G    C        0      0        2 
  14  chr14_53735022     ASom    G    C        0      0        2 
  14  chr14_53735022     HCab    G    C        0      0        2 
  14  chr14_53735022     HPrz    G    C        0      0        2 
  14  chr14_53735022     ZBoe    G    C        0      0        2 
  14  chr14_53735022     ZGre    G    C        0      0        2 
  14  chr14_53735022     ZHar    G    C        0      0        2 
  14  chr14_53735022   Sample    G    C        0      0        2 
  14  chr14_53737808     AAsi    C    G        1      2        2 
  14  chr14_53737808     AKia    C    G        0      0        2 
  14  chr14_53737808     AOna    C    G        0      0        2 
  14  chr14_53737808     ASom    C    G        1      2        2 
  14  chr14_53737808     HCab    C    G        0      0        2 
  14  chr14_53737808     HPrz    C    G        0      0        2 
  14  chr14_53737808     ZBoe    C    G        0      0        2 
  14  chr14_53737808     ZGre    C    G        0      0        2 
  14  chr14_53737808     ZHar    C    G        0      0        2 
  14  chr14_53737808   Sample    C    G        1      2        2 
  14  chr14_53742952     AAsi    C    T        0      0        2 
  14  chr14_53742952     AKia    C    T        0      0        2 
  14  chr14_53742952     AOna    C    T        0      0        2 
  14  chr14_53742952     ASom    C    T        0      0        2 
  14  chr14_53742952     HCab    C    T        0      0        2 
  14  chr14_53742952     HPrz    C    T      0.5      1        2 
  14  chr14_53742952     ZBoe    C    T        0      0        2 
  14  chr14_53742952     ZGre    C    T        0      0        2 
  14  chr14_53742952     ZHar    C    T        0      0        2 
  14  chr14_53742952   Sample    C    T        0      0        2 
  14  chr14_53752534     AAsi    T    C        0      0        2 
  14  chr14_53752534     AKia    T    C      0.5      1        2 
  14  chr14_53752534     AOna    T    C        0      0        2 
  14  chr14_53752534     ASom    T    C        0      0        2 
  14  chr14_53752534     HCab    T    C        0      0        2 
  14  chr14_53752534     HPrz    T    C        0      0        2 
  14  chr14_53752534     ZBoe    T    C        0      0        2 
  14  chr14_53752534     ZGre    T    C        0      0        2 
  14  chr14_53752534     ZHar    T    C        0      0        2 
  14  chr14_53752534   Sample    T    C        0      0        2 
  14  chr14_53755995     AAsi    G    A        0      0        2 
  14  chr14_53755995     AKia    G    A        0      0        2 
  14  chr14_53755995     AOna    G    A        0      0        2 
  14  chr14_53755995     ASom    G    A        0      0        2 
  14  chr14_53755995     HCab    G    A        0      0        2 
  14  chr14_53755995     HPrz    G    A        0      0        2 
  14  chr14_53755995     ZBoe    G    A        0      0        2 
  14  chr14_53755995     ZGre    G    A        0      0        2 
  14  chr14_53755995     ZHar    G    A        1      2        2 
  14  chr14_53755995   Sample    G    A        0      0        2 
  14  chr14_53756734     AAsi    C    A        0      0        2 
  14  chr14_53756734     AKia    C    A        0      0        2 
  14  chr14_53756734     AOna    C    A        0      0        2 
  14  chr14_53756734     ASom    C    A        0      0        2 
  14  chr14_53756734     HCab    C    A        0      0        2 
  14  chr14_53756734     HPrz    C    A        0      0        2 
  14  chr14_53756734     ZBoe    C    A        0      0        2 
  14  chr14_53756734     ZGre    C    A      0.5      1        2 
  14  chr14_53756734     ZHar    C    A        0      0        2 
  14  chr14_53756734   Sample    C    A        0      0        2 
  14  chr14_53783032     AAsi    T    C        1      2        2 
  14  chr14_53783032     AKia    T    C        0      0        2 
  14  chr14_53783032     AOna    T    C        0      0        2 
  14  chr14_53783032     ASom    T    C        1      2        2 
  14  chr14_53783032     HCab    T    C        0      0        2 
  14  chr14_53783032     HPrz    T    C        0      0        2 
  14  chr14_53783032     ZBoe    T    C        0      0        2 
  14  chr14_53783032     ZGre    T    C        0      0        2 
  14  chr14_53783032     ZHar    T    C        0      0        2 
  14  chr14_53783032   Sample    T    C        1      2        2 
  14  chr14_53783894     AAsi    C    T        0      0        2 
  14  chr14_53783894     AKia    C    T        0      0        2 
  14  chr14_53783894     AOna    C    T        0      0        2 
  14  chr14_53783894     ASom    C    T        0      0        2 
  14  chr14_53783894     HCab    C    T      0.5      1        2 
  14  chr14_53783894     HPrz    C    T        1      2        2 
  14  chr14_53783894     ZBoe    C    T        0      0        2 
  14  chr14_53783894     ZGre    C    T        0      0        2 
  14  chr14_53783894     ZHar    C    T        0      0        2 
  14  chr14_53783894   Sample    C    T        0      0        2 
  14  chr14_53784140     AAsi    C    G        1      2        2 
  14  chr14_53784140     AKia    C    G        0      0        2 
  14  chr14_53784140     AOna    C    G        0      0        2 
  14  chr14_53784140     ASom    C    G        1      2        2 
  14  chr14_53784140     HCab    C    G        0      0        2 
  14  chr14_53784140     HPrz    C    G        0      0        2 
  14  chr14_53784140     ZBoe    C    G        0      0        2 
  14  chr14_53784140     ZGre    C    G        0      0        2 
  14  chr14_53784140     ZHar    C    G        0      0        2 
  14  chr14_53784140   Sample    C    G        1      2        2 
  14  chr14_53787425     AAsi    A    G        0      0        2 
  14  chr14_53787425     AKia    A    G      0.5      1        2 
  14  chr14_53787425     AOna    A    G        0      0        2 
  14  chr14_53787425     ASom    A    G        0      0        2 
  14  chr14_53787425     HCab    A    G        0      0        2 
  14  chr14_53787425     HPrz    A    G        0      0        2 
  14  chr14_53787425     ZBoe    A    G        0      0        2 
  14  chr14_53787425     ZGre    A    G        0      0        2 
  14  chr14_53787425     ZHar    A    G        0      0        2 
  14  chr14_53787425   Sample    A    G        0      0        2 
  14  chr14_53793520     AAsi    T    G        0      0        2 
  14  chr14_53793520     AKia    T    G        0      0        2 
  14  chr14_53793520     AOna    T    G        0      0        2 
  14  chr14_53793520     ASom    T    G        0      0        2 
  14  chr14_53793520     HCab    T    G        0      0        2 
  14  chr14_53793520     HPrz    T    G        0      0        2 
  14  chr14_53793520     ZBoe    T    G        0      0        2 
  14  chr14_53793520     ZGre    T    G      0.5      1        2 
  14  chr14_53793520     ZHar    T    G        0      0        2 
  14  chr14_53793520   Sample    T    G        0      0        2 
  14  chr14_53793834     AAsi    T    C        1      2        2 
  14  chr14_53793834     AKia    T    C        0      0        2 
  14  chr14_53793834     AOna    T    C        0      0        2 
  14  chr14_53793834     ASom    T    C        1      2        2 
  14  chr14_53793834     HCab    T    C        0      0        2 
  14  chr14_53793834     HPrz    T    C        0      0        2 
  14  chr14_53793834     ZBoe    T    C        0      0        2 
  14  chr14_53793834     ZGre    T    C        0      0        2 
  14  chr14_53793834     ZHar    T    C        0      0        2 
  14  chr14_53793834   Sample    T    C        1      2        2 
  14  chr14_53795177     AAsi    T    G        0      0        2 
  14  chr14_53795177     AKia    T    G        0      0        2 
  14  chr14_53795177     AOna    T    G        0      0        2 
  14  chr14_53795177     ASom    T    G        0      0        2 
  14  chr14_53795177     HCab    T    G        1      2        2 
  14  chr14_53795177     HPrz    T    G        1      2        2 
  14  chr14_53795177     ZBoe    T    G        0      0        2 
  14  chr14_53795177     ZGre    T    G        0      0        2 
  14  chr14_53795177     ZHar    T    G        0      0        2 
  14  chr14_53795177   Sample    T    G        0      0        2 
  14  chr14_53799752     AAsi    T    C        1      2        2 
  14  chr14_53799752     AKia    T    C        0      0        2 
  14  chr14_53799752     AOna    T    C        0      0        2 
  14  chr14_53799752     ASom    T    C        1      2        2 
  14  chr14_53799752     HCab    T    C        0      0        2 
  14  chr14_53799752     HPrz    T    C        0      0        2 
  14  chr14_53799752     ZBoe    T    C        0      0        2 
  14  chr14_53799752     ZGre    T    C        0      0        2 
  14  chr14_53799752     ZHar    T    C        0      0        2 
  14  chr14_53799752   Sample    T    C        1      2        2 
  14  chr14_53800335     AAsi    G    T        0      0        2 
  14  chr14_53800335     AKia    G    T        0      0        2 
  14  chr14_53800335     AOna    G    T        1      2        2 
  14  chr14_53800335     ASom    G    T        0      0        2 
  14  chr14_53800335     HCab    G    T        0      0        2 
  14  chr14_53800335     HPrz    G    T        0      0        2 
  14  chr14_53800335     ZBoe    G    T        0      0        2 
  14  chr14_53800335     ZGre    G    T        0      0        2 
  14  chr14_53800335     ZHar    G    T        0      0        2 
  14  chr14_53800335   Sample    G    T        0      0        2 
  14  chr14_53810094     AAsi    A    G        0      0        2 
  14  chr14_53810094     AKia    A    G        0      0        2 
  14  chr14_53810094     AOna    A    G        0      0        2 
  14  chr14_53810094     ASom    A    G        0      0        2 
  14  chr14_53810094     HCab    A    G        1      2        2 
  14  chr14_53810094     HPrz    A    G        1      2        2 
  14  chr14_53810094     ZBoe    A    G        0      0        2 
  14  chr14_53810094     ZGre    A    G        0      0        2 
  14  chr14_53810094     ZHar    A    G        0      0        2 
  14  chr14_53810094   Sample    A    G        0      0        2 
  14  chr14_53814395     AAsi    T    C        0      0        2 
  14  chr14_53814395     AKia    T    C        0      0        2 
  14  chr14_53814395     AOna    T    C        0      0        2 
  14  chr14_53814395     ASom    T    C        0      0        2 
  14  chr14_53814395     HCab    T    C        1      2        2 
  14  chr14_53814395     HPrz    T    C        1      2        2 
  14  chr14_53814395     ZBoe    T    C        0      0        2 
  14  chr14_53814395     ZGre    T    C        0      0        2 
  14  chr14_53814395     ZHar    T    C        0      0        2 
  14  chr14_53814395   Sample    T    C        0      0        2 
  14  chr14_53817342     AAsi    C    T      0.5      1        2 
  14  chr14_53817342     AKia    C    T        0      0        2 
  14  chr14_53817342     AOna    C    T        0      0        2 
  14  chr14_53817342     ASom    C    T        0      0        2 
  14  chr14_53817342     HCab    C    T        0      0        2 
  14  chr14_53817342     HPrz    C    T        0      0        2 
  14  chr14_53817342     ZBoe    C    T        0      0        2 
  14  chr14_53817342     ZGre    C    T        0      0        2 
  14  chr14_53817342     ZHar    C    T        0      0        2 
  14  chr14_53817342   Sample    C    T        1      2        2 
  14  chr14_53823553     AAsi    A    G        0      0        2 
  14  chr14_53823553     AKia    A    G        0      0        2 
  14  chr14_53823553     AOna    A    G        0      0        2 
  14  chr14_53823553     ASom    A    G        0      0        2 
  14  chr14_53823553     HCab    A    G        0      0        2 
  14  chr14_53823553     HPrz    A    G        0      0        2 
  14  chr14_53823553     ZBoe    A    G        0      0        2 
  14  chr14_53823553     ZGre    A    G      0.5      1        2 
  14  chr14_53823553     ZHar    A    G        0      0        2 
  14  chr14_53823553   Sample    A    G        0      0        2 
  14  chr14_53826246     AAsi    A    G        0      0        2 
  14  chr14_53826246     AKia    A    G        0      0        2 
  14  chr14_53826246     AOna    A    G        0      0        2 
  14  chr14_53826246     ASom    A    G        1      2        2 
  14  chr14_53826246     HCab    A    G        0      0        2 
  14  chr14_53826246     HPrz    A    G        0      0        2 
  14  chr14_53826246     ZBoe    A    G        0      0        2 
  14  chr14_53826246     ZGre    A    G        0      0        2 
  14  chr14_53826246     ZHar    A    G        0      0        2 
  14  chr14_53826246   Sample    A    G        0      0        2 
  14  chr14_53826430     AAsi    C    T        0      0        2 
  14  chr14_53826430     AKia    C    T        0      0        2 
  14  chr14_53826430     AOna    C    T        0      0        2 
  14  chr14_53826430     ASom    C    T        0      0        2 
  14  chr14_53826430     HCab    C    T        1      2        2 
  14  chr14_53826430     HPrz    C    T        1      2        2 
  14  chr14_53826430     ZBoe    C    T        0      0        2 
  14  chr14_53826430     ZGre    C    T        0      0        2 
  14  chr14_53826430     ZHar    C    T        0      0        2 
  14  chr14_53826430   Sample    C    T        0      0        2 
  14  chr14_53830848     AAsi    A    T        0      0        2 
  14  chr14_53830848     AKia    A    T        0      0        2 
  14  chr14_53830848     AOna    A    T        0      0        2 
  14  chr14_53830848     ASom    A    T        0      0        2 
  14  chr14_53830848     HCab    A    T        0      0        2 
  14  chr14_53830848     HPrz    A    T      0.5      1        2 
  14  chr14_53830848     ZBoe    A    T        0      0        2 
  14  chr14_53830848     ZGre    A    T        0      0        2 
  14  chr14_53830848     ZHar    A    T        0      0        2 
  14  chr14_53830848   Sample    A    T        0      0        2 
  14  chr14_53831889     AAsi    A    C        0      0        2 
  14  chr14_53831889     AKia    A    C        0      0        2 
  14  chr14_53831889     AOna    A    C        0      0        2 
  14  chr14_53831889     ASom    A    C        0      0        2 
  14  chr14_53831889     HCab    A    C        1      2        2 
  14  chr14_53831889     HPrz    A    C        1      2        2 
  14  chr14_53831889     ZBoe    A    C        0      0        2 
  14  chr14_53831889     ZGre    A    C        0      0        2 
  14  chr14_53831889     ZHar    A    C        0      0        2 
  14  chr14_53831889   Sample    A    C        0      0        2 
  14  chr14_53834967     AAsi    G    A        1      2        2 
  14  chr14_53834967     AKia    G    A        0      0        2 
  14  chr14_53834967     AOna    G    A        0      0        2 
  14  chr14_53834967     ASom    G    A        1      2        2 
  14  chr14_53834967     HCab    G    A        0      0        2 
  14  chr14_53834967     HPrz    G    A        0      0        2 
  14  chr14_53834967     ZBoe    G    A        0      0        2 
  14  chr14_53834967     ZGre    G    A        0      0        2 
  14  chr14_53834967     ZHar    G    A        0      0        2 
  14  chr14_53834967   Sample    G    A        1      2        2 
  14  chr14_53837590     AAsi    C    G        0      0        2 
  14  chr14_53837590     AKia    C    G        1      2        2 
  14  chr14_53837590     AOna    C    G        0      0        2 
  14  chr14_53837590     ASom    C    G        0      0        2 
  14  chr14_53837590     HCab    C    G        0      0        2 
  14  chr14_53837590     HPrz    C    G        0      0        2 
  14  chr14_53837590     ZBoe    C    G        0      0        2 
  14  chr14_53837590     ZGre    C    G        0      0        2 
  14  chr14_53837590     ZHar    C    G        0      0        2 
  14  chr14_53837590   Sample    C    G        0      0        2 
  14  chr14_53837822     AAsi    G    A        0      0        2 
  14  chr14_53837822     AKia    G    A        0      0        2 
  14  chr14_53837822     AOna    G    A        0      0        2 
  14  chr14_53837822     ASom    G    A        0      0        2 
  14  chr14_53837822     HCab    G    A        1      2        2 
  14  chr14_53837822     HPrz    G    A        1      2        2 
  14  chr14_53837822     ZBoe    G    A        0      0        2 
  14  chr14_53837822     ZGre    G    A        0      0        2 
  14  chr14_53837822     ZHar    G    A        0      0        2 
  14  chr14_53837822   Sample    G    A        0      0        2 
  14  chr14_53838491     AAsi    T    C      0.5      1        2 
  14  chr14_53838491     AKia    T    C        0      0        2 
  14  chr14_53838491     AOna    T    C        0      0        2 
  14  chr14_53838491     ASom    T    C      0.5      1        2 
  14  chr14_53838491     HCab    T    C        0      0        2 
  14  chr14_53838491     HPrz    T    C        0      0        2 
  14  chr14_53838491     ZBoe    T    C        0      0        2 
  14  chr14_53838491     ZGre    T    C        0      0        2 
  14  chr14_53838491     ZHar    T    C        0      0        2 
  14  chr14_53838491   Sample    T    C        0      0        2 
  14  chr14_53839489     AAsi    A    G        0      0        2 
  14  chr14_53839489     AKia    A    G        0      0        2 
  14  chr14_53839489     AOna    A    G        0      0        2 
  14  chr14_53839489     ASom    A    G        0      0        2 
  14  chr14_53839489     HCab    A    G        0      0        2 
  14  chr14_53839489     HPrz    A    G        0      0        2 
  14  chr14_53839489     ZBoe    A    G      0.5      1        2 
  14  chr14_53839489     ZGre    A    G        0      0        2 
  14  chr14_53839489     ZHar    A    G        0      0        2 
  14  chr14_53839489   Sample    A    G        0      0        2 
  14  chr14_53840692     AAsi    G    A        1      2        2 
  14  chr14_53840692     AKia    G    A        0      0        2 
  14  chr14_53840692     AOna    G    A        0      0        2 
  14  chr14_53840692     ASom    G    A        1      2        2 
  14  chr14_53840692     HCab    G    A        0      0        2 
  14  chr14_53840692     HPrz    G    A        0      0        2 
  14  chr14_53840692     ZBoe    G    A        0      0        2 
  14  chr14_53840692     ZGre    G    A        0      0        2 
  14  chr14_53840692     ZHar    G    A        0      0        2 
  14  chr14_53840692   Sample    G    A        1      2        2 
  14  chr14_53840919     AAsi    T    G        0      0        2 
  14  chr14_53840919     AKia    T    G        0      0        2 
  14  chr14_53840919     AOna    T    G        0      0        2 
  14  chr14_53840919     ASom    T    G        0      0        2 
  14  chr14_53840919     HCab    T    G        1      2        2 
  14  chr14_53840919     HPrz    T    G        1      2        2 
  14  chr14_53840919     ZBoe    T    G        0      0        2 
  14  chr14_53840919     ZGre    T    G        0      0        2 
  14  chr14_53840919     ZHar    T    G        0      0        2 
  14  chr14_53840919   Sample    T    G        0      0        2 
  14  chr14_53842148     AAsi    A    G        0      0        2 
  14  chr14_53842148     AKia    A    G        1      2        2 
  14  chr14_53842148     AOna    A    G        1      2        2 
  14  chr14_53842148     ASom    A    G        0      0        2 
  14  chr14_53842148     HCab    A    G        0      0        2 
  14  chr14_53842148     HPrz    A    G        0      0        2 
  14  chr14_53842148     ZBoe    A    G        0      0        2 
  14  chr14_53842148     ZGre    A    G        0      0        2 
  14  chr14_53842148     ZHar    A    G        0      0        2 
  14  chr14_53842148   Sample    A    G        0      0        2 
  14  chr14_53842326     AAsi    A    G        0      0        2 
  14  chr14_53842326     AKia    A    G        0      0        2 
  14  chr14_53842326     AOna    A    G        0      0        2 
  14  chr14_53842326     ASom    A    G        0      0        2 
  14  chr14_53842326     HCab    A    G      0.5      1        2 
  14  chr14_53842326     HPrz    A    G      0.5      1        2 
  14  chr14_53842326     ZBoe    A    G        0      0        2 
  14  chr14_53842326     ZGre    A    G        0      0        2 
  14  chr14_53842326     ZHar    A    G        0      0        2 
  14  chr14_53842326   Sample    A    G        0      0        2 
  14  chr14_53845758     AAsi    C    T      0.5      1        2 
  14  chr14_53845758     AKia    C    T        0      0        2 
  14  chr14_53845758     AOna    C    T        0      0        2 
  14  chr14_53845758     ASom    C    T        0      0        2 
  14  chr14_53845758     HCab    C    T        0      0        2 
  14  chr14_53845758     HPrz    C    T        0      0        2 
  14  chr14_53845758     ZBoe    C    T        0      0        2 
  14  chr14_53845758     ZGre    C    T        0      0        2 
  14  chr14_53845758     ZHar    C    T        0      0        2 
  14  chr14_53845758   Sample    C    T        0      0        2 
  14  chr14_53847816     AAsi    C    A        0      0        2 
  14  chr14_53847816     AKia    C    A        0      0        2 
  14  chr14_53847816     AOna    C    A        0      0        2 
  14  chr14_53847816     ASom    C    A        0      0        2 
  14  chr14_53847816     HCab    C    A      0.5      1        2 
  14  chr14_53847816     HPrz    C    A      0.5      1        2 
  14  chr14_53847816     ZBoe    C    A        0      0        2 
  14  chr14_53847816     ZGre    C    A        0      0        2 
  14  chr14_53847816     ZHar    C    A        0      0        2 
  14  chr14_53847816   Sample    C    A        0      0        2 
  14  chr14_53851758     AAsi    C    T        0      0        2 
  14  chr14_53851758     AKia    C    T        0      0        2 
  14  chr14_53851758     AOna    C    T        0      0        2 
  14  chr14_53851758     ASom    C    T        0      0        2 
  14  chr14_53851758     HCab    C    T        0      0        2 
  14  chr14_53851758     HPrz    C    T        0      0        2 
  14  chr14_53851758     ZBoe    C    T      0.5      1        2 
  14  chr14_53851758     ZGre    C    T        0      0        2 
  14  chr14_53851758     ZHar    C    T        0      0        2 
  14  chr14_53851758   Sample    C    T        0      0        2 
  14  chr14_53851849     AAsi    A    G        0      0        2 
  14  chr14_53851849     AKia    A    G        0      0        2 
  14  chr14_53851849     AOna    A    G        0      0        2 
  14  chr14_53851849     ASom    A    G        0      0        2 
  14  chr14_53851849     HCab    A    G        1      2        2 
  14  chr14_53851849     HPrz    A    G        1      2        2 
  14  chr14_53851849     ZBoe    A    G        0      0        2 
  14  chr14_53851849     ZGre    A    G        0      0        2 
  14  chr14_53851849     ZHar    A    G        0      0        2 
  14  chr14_53851849   Sample    A    G        0      0        2 
  14  chr14_53856000     AAsi    C    G        0      0        2 
  14  chr14_53856000     AKia    C    G        0      0        2 
  14  chr14_53856000     AOna    C    G        0      0        2 
  14  chr14_53856000     ASom    C    G        0      0        2 
  14  chr14_53856000     HCab    C    G        0      0        2 
  14  chr14_53856000     HPrz    C    G        0      0        2 
  14  chr14_53856000     ZBoe    C    G        0      0        2 
  14  chr14_53856000     ZGre    C    G        0      0        2 
  14  chr14_53856000     ZHar    C    G      0.5      1        2 
  14  chr14_53856000   Sample    C    G        0      0        2 
  14  chr14_53860059     AAsi    A    G        0      0        2 
  14  chr14_53860059     AKia    A    G        0      0        2 
  14  chr14_53860059     AOna    A    G        0      0        2 
  14  chr14_53860059     ASom    A    G        0      0        2 
  14  chr14_53860059     HCab    A    G        0      0        2 
  14  chr14_53860059     HPrz    A    G        0      0        2 
  14  chr14_53860059     ZBoe    A    G        0      0        2 
  14  chr14_53860059     ZGre    A    G        1      2        2 
  14  chr14_53860059     ZHar    A    G        0      0        2 
  14  chr14_53860059   Sample    A    G        0      0        2 
  14  chr14_53860061     AAsi    T    C        0      0        2 
  14  chr14_53860061     AKia    T    C        0      0        2 
  14  chr14_53860061     AOna    T    C        0      0        2 
  14  chr14_53860061     ASom    T    C        0      0        2 
  14  chr14_53860061     HCab    T    C        0      0        2 
  14  chr14_53860061     HPrz    T    C        0      0        2 
  14  chr14_53860061     ZBoe    T    C        0      0        2 
  14  chr14_53860061     ZGre    T    C        0      0        2 
  14  chr14_53860061     ZHar    T    C      0.5      1        2 
  14  chr14_53860061   Sample    T    C        0      0        2 
  14  chr14_53863577     AAsi    G    C        0      0        2 
  14  chr14_53863577     AKia    G    C        0      0        2 
  14  chr14_53863577     AOna    G    C        0      0        2 
  14  chr14_53863577     ASom    G    C        0      0        2 
  14  chr14_53863577     HCab    G    C        0      0        2 
  14  chr14_53863577     HPrz    G    C        0      0        2 
  14  chr14_53863577     ZBoe    G    C        0      0        2 
  14  chr14_53863577     ZGre    G    C      0.5      1        2 
  14  chr14_53863577     ZHar    G    C        0      0        2 
  14  chr14_53863577   Sample    G    C        0      0        2 
  14  chr14_53865347     AAsi    T    C        0      0        2 
  14  chr14_53865347     AKia    T    C        0      0        2 
  14  chr14_53865347     AOna    T    C        0      0        2 
  14  chr14_53865347     ASom    T    C        0      0        2 
  14  chr14_53865347     HCab    T    C        0      0        2 
  14  chr14_53865347     HPrz    T    C        0      0        2 
  14  chr14_53865347     ZBoe    T    C        1      2        2 
  14  chr14_53865347     ZGre    T    C        0      0        2 
  14  chr14_53865347     ZHar    T    C        0      0        2 
  14  chr14_53865347   Sample    T    C        0      0        2 
  14  chr14_53866248     AAsi    T    C        0      0        2 
  14  chr14_53866248     AKia    T    C        0      0        2 
  14  chr14_53866248     AOna    T    C        0      0        2 
  14  chr14_53866248     ASom    T    C        0      0        2 
  14  chr14_53866248     HCab    T    C        1      2        2 
  14  chr14_53866248     HPrz    T    C        1      2        2 
  14  chr14_53866248     ZBoe    T    C        0      0        2 
  14  chr14_53866248     ZGre    T    C        0      0        2 
  14  chr14_53866248     ZHar    T    C        0      0        2 
  14  chr14_53866248   Sample    T    C        0      0        2 
  14  chr14_53875146     AAsi    A    G        0      0        2 
  14  chr14_53875146     AKia    A    G        0      0        2 
  14  chr14_53875146     AOna    A    G        0      0        2 
  14  chr14_53875146     ASom    A    G        0      0        2 
  14  chr14_53875146     HCab    A    G        0      0        2 
  14  chr14_53875146     HPrz    A    G        0      0        2 
  14  chr14_53875146     ZBoe    A    G        0      0        2 
  14  chr14_53875146     ZGre    A    G        0      0        2 
  14  chr14_53875146     ZHar    A    G        1      2        2 
  14  chr14_53875146   Sample    A    G        0      0        2 
  14  chr14_53881471     AAsi    A    G        0      0        2 
  14  chr14_53881471     AKia    A    G        0      0        2 
  14  chr14_53881471     AOna    A    G        0      0        2 
  14  chr14_53881471     ASom    A    G        0      0        2 
  14  chr14_53881471     HCab    A    G      0.5      1        2 
  14  chr14_53881471     HPrz    A    G        0      0        2 
  14  chr14_53881471     ZBoe    A    G        0      0        2 
  14  chr14_53881471     ZGre    A    G        0      0        2 
  14  chr14_53881471     ZHar    A    G        0      0        2 
  14  chr14_53881471   Sample    A    G        0      0        2 
  14  chr14_53886614     AAsi    T    C        0      0        2 
  14  chr14_53886614     AKia    T    C        0      0        2 
  14  chr14_53886614     AOna    T    C        0      0        2 
  14  chr14_53886614     ASom    T    C        0      0        2 
  14  chr14_53886614     HCab    T    C      0.5      1        2 
  14  chr14_53886614     HPrz    T    C        0      0        2 
  14  chr14_53886614     ZBoe    T    C        0      0        2 
  14  chr14_53886614     ZGre    T    C        0      0        2 
  14  chr14_53886614     ZHar    T    C        0      0        2 
  14  chr14_53886614   Sample    T    C        0      0        2 
  14  chr14_53887316     AAsi    C    T        0      0        2 
  14  chr14_53887316     AKia    C    T        0      0        2 
  14  chr14_53887316     AOna    C    T        0      0        2 
  14  chr14_53887316     ASom    C    T        0      0        2 
  14  chr14_53887316     HCab    C    T        0      0        2 
  14  chr14_53887316     HPrz    C    T        0      0        2 
  14  chr14_53887316     ZBoe    C    T        0      0        2 
  14  chr14_53887316     ZGre    C    T        0      0        2 
  14  chr14_53887316     ZHar    C    T        1      2        2 
  14  chr14_53887316   Sample    C    T        0      0        2 
  14  chr14_53888937     AAsi    T    C        0      0        2 
  14  chr14_53888937     AKia    T    C        0      0        2 
  14  chr14_53888937     AOna    T    C        0      0        2 
  14  chr14_53888937     ASom    T    C        0      0        2 
  14  chr14_53888937     HCab    T    C        0      0        2 
  14  chr14_53888937     HPrz    T    C        0      0        2 
  14  chr14_53888937     ZBoe    T    C      0.5      1        2 
  14  chr14_53888937     ZGre    T    C        0      0        2 
  14  chr14_53888937     ZHar    T    C        0      0        2 
  14  chr14_53888937   Sample    T    C        0      0        2 
  14  chr14_53891234     AAsi    C    T        0      0        2 
  14  chr14_53891234     AKia    C    T        0      0        2 
  14  chr14_53891234     AOna    C    T        0      0        2 
  14  chr14_53891234     ASom    C    T        0      0        2 
  14  chr14_53891234     HCab    C    T        0      0        2 
  14  chr14_53891234     HPrz    C    T      0.5      1        2 
  14  chr14_53891234     ZBoe    C    T        0      0        2 
  14  chr14_53891234     ZGre    C    T        0      0        2 
  14  chr14_53891234     ZHar    C    T        0      0        2 
  14  chr14_53891234   Sample    C    T        0      0        2 
  14  chr14_53893092     AAsi    C    T        0      0        2 
  14  chr14_53893092     AKia    C    T        1      2        2 
  14  chr14_53893092     AOna    C    T        1      2        2 
  14  chr14_53893092     ASom    C    T        0      0        2 
  14  chr14_53893092     HCab    C    T        0      0        2 
  14  chr14_53893092     HPrz    C    T        0      0        2 
  14  chr14_53893092     ZBoe    C    T        0      0        2 
  14  chr14_53893092     ZGre    C    T        0      0        2 
  14  chr14_53893092     ZHar    C    T        0      0        2 
  14  chr14_53893092   Sample    C    T        0      0        2 
  14  chr14_53893813     AAsi    T    C        0      0        2 
  14  chr14_53893813     AKia    T    C        0      0        2 
  14  chr14_53893813     AOna    T    C        0      0        2 
  14  chr14_53893813     ASom    T    C        0      0        2 
  14  chr14_53893813     HCab    T    C        1      2        2 
  14  chr14_53893813     HPrz    T    C        1      2        2 
  14  chr14_53893813     ZBoe    T    C        0      0        2 
  14  chr14_53893813     ZGre    T    C        0      0        2 
  14  chr14_53893813     ZHar    T    C        0      0        2 
  14  chr14_53893813   Sample    T    C        0      0        2 
  14  chr14_53906741     AAsi    T    C        0      0        2 
  14  chr14_53906741     AKia    T    C        0      0        2 
  14  chr14_53906741     AOna    T    C        0      0        2 
  14  chr14_53906741     ASom    T    C        0      0        2 
  14  chr14_53906741     HCab    T    C        0      0        2 
  14  chr14_53906741     HPrz    T    C        0      0        2 
  14  chr14_53906741     ZBoe    T    C      0.5      1        2 
  14  chr14_53906741     ZGre    T    C        0      0        2 
  14  chr14_53906741     ZHar    T    C        0      0        2 
  14  chr14_53906741   Sample    T    C        0      0        2 
  14  chr14_53907475     AAsi    A    G        0      0        2 
  14  chr14_53907475     AKia    A    G        0      0        2 
  14  chr14_53907475     AOna    A    G        0      0        2 
  14  chr14_53907475     ASom    A    G        0      0        2 
  14  chr14_53907475     HCab    A    G        0      0        2 
  14  chr14_53907475     HPrz    A    G        0      0        2 
  14  chr14_53907475     ZBoe    A    G        0      0        2 
  14  chr14_53907475     ZGre    A    G        0      0        2 
  14  chr14_53907475     ZHar    A    G      0.5      1        2 
  14  chr14_53907475   Sample    A    G        0      0        2 
  14  chr14_53909580     AAsi    G    T        0      0        2 
  14  chr14_53909580     AKia    G    T        0      0        2 
  14  chr14_53909580     AOna    G    T        0      0        2 
  14  chr14_53909580     ASom    G    T        1      2        2 
  14  chr14_53909580     HCab    G    T        0      0        2 
  14  chr14_53909580     HPrz    G    T        0      0        2 
  14  chr14_53909580     ZBoe    G    T        0      0        2 
  14  chr14_53909580     ZGre    G    T        0      0        2 
  14  chr14_53909580     ZHar    G    T        0      0        2 
  14  chr14_53909580   Sample    G    T        0      0        2 
  14  chr14_53911883     AAsi    G    C        0      0        2 
  14  chr14_53911883     AKia    G    C        0      0        2 
  14  chr14_53911883     AOna    G    C        0      0        2 
  14  chr14_53911883     ASom    G    C        0      0        2 
  14  chr14_53911883     HCab    G    C        0      0        2 
  14  chr14_53911883     HPrz    G    C        0      0        2 
  14  chr14_53911883     ZBoe    G    C        0      0        2 
  14  chr14_53911883     ZGre    G    C        1      2        2 
  14  chr14_53911883     ZHar    G    C        0      0        2 
  14  chr14_53911883   Sample    G    C        0      0        2 
  14  chr14_53912196     AAsi    G    A        0      0        2 
  14  chr14_53912196     AKia    G    A        0      0        2 
  14  chr14_53912196     AOna    G    A        0      0        2 
  14  chr14_53912196     ASom    G    A        1      2        2 
  14  chr14_53912196     HCab    G    A        0      0        2 
  14  chr14_53912196     HPrz    G    A        0      0        2 
  14  chr14_53912196     ZBoe    G    A        0      0        2 
  14  chr14_53912196     ZGre    G    A        0      0        2 
  14  chr14_53912196     ZHar    G    A        0      0        2 
  14  chr14_53912196   Sample    G    A        0      0        2 
  14  chr14_53916312     AAsi    C    T        0      0        2 
  14  chr14_53916312     AKia    C    T        1      2        2 
  14  chr14_53916312     AOna    C    T        1      2        2 
  14  chr14_53916312     ASom    C    T        0      0        2 
  14  chr14_53916312     HCab    C    T        0      0        2 
  14  chr14_53916312     HPrz    C    T        0      0        2 
  14  chr14_53916312     ZBoe    C    T        0      0        2 
  14  chr14_53916312     ZGre    C    T        0      0        2 
  14  chr14_53916312     ZHar    C    T        0      0        2 
  14  chr14_53916312   Sample    C    T        0      0        2 
  14  chr14_53924855     AAsi    C    T        0      0        2 
  14  chr14_53924855     AKia    C    T        0      0        2 
  14  chr14_53924855     AOna    C    T        0      0        2 
  14  chr14_53924855     ASom    C    T        0      0        2 
  14  chr14_53924855     HCab    C    T        1      2        2 
  14  chr14_53924855     HPrz    C    T        1      2        2 
  14  chr14_53924855     ZBoe    C    T        0      0        2 
  14  chr14_53924855     ZGre    C    T        0      0        2 
  14  chr14_53924855     ZHar    C    T        0      0        2 
  14  chr14_53924855   Sample    C    T        0      0        2 
  14  chr14_53925864     AAsi    A    T        0      0        2 
  14  chr14_53925864     AKia    A    T        0      0        2 
  14  chr14_53925864     AOna    A    T        0      0        2 
  14  chr14_53925864     ASom    A    T        0      0        2 
  14  chr14_53925864     HCab    A    T        0      0        2 
  14  chr14_53925864     HPrz    A    T        0      0        2 
  14  chr14_53925864     ZBoe    A    T        0      0        2 
  14  chr14_53925864     ZGre    A    T        0      0        2 
  14  chr14_53925864     ZHar    A    T        1      2        2 
  14  chr14_53925864   Sample    A    T        0      0        2 
  14  chr14_53936409     AAsi    T    G        0      0        2 
  14  chr14_53936409     AKia    T    G        0      0        2 
  14  chr14_53936409     AOna    T    G        0      0        2 
  14  chr14_53936409     ASom    T    G        0      0        2 
  14  chr14_53936409     HCab    T    G        0      0        2 
  14  chr14_53936409     HPrz    T    G        0      0        2 
  14  chr14_53936409     ZBoe    T    G        1      2        2 
  14  chr14_53936409     ZGre    T    G        0      0        2 
  14  chr14_53936409     ZHar    T    G        0      0        2 
  14  chr14_53936409   Sample    T    G        0      0        2 
  14  chr14_53946719     AAsi    T    G        0      0        2 
  14  chr14_53946719     AKia    T    G        1      2        2 
  14  chr14_53946719     AOna    T    G        0      0        2 
  14  chr14_53946719     ASom    T    G        0      0        2 
  14  chr14_53946719     HCab    T    G        0      0        2 
  14  chr14_53946719     HPrz    T    G        0      0        2 
  14  chr14_53946719     ZBoe    T    G        0      0        2 
  14  chr14_53946719     ZGre    T    G        0      0        2 
  14  chr14_53946719     ZHar    T    G        0      0        2 
  14  chr14_53946719   Sample    T    G        0      0        2 
  14  chr14_53984518     AAsi    T    C        0      0        2 
  14  chr14_53984518     AKia    T    C        0      0        2 
  14  chr14_53984518     AOna    T    C        0      0        2 
  14  chr14_53984518     ASom    T    C        0      0        2 
  14  chr14_53984518     HCab    T    C        1      2        2 
  14  chr14_53984518     HPrz    T    C        1      2        2 
  14  chr14_53984518     ZBoe    T    C        0      0        2 
  14  chr14_53984518     ZGre    T    C        0      0        2 
  14  chr14_53984518     ZHar    T    C        0      0        2 
  14  chr14_53984518   Sample    T    C        0      0        2 
  14  chr14_53987877     AAsi    A    T        0      0        2 
  14  chr14_53987877     AKia    A    T        0      0        2 
  14  chr14_53987877     AOna    A    T        0      0        2 
  14  chr14_53987877     ASom    A    T        1      2        2 
  14  chr14_53987877     HCab    A    T        0      0        2 
  14  chr14_53987877     HPrz    A    T        0      0        2 
  14  chr14_53987877     ZBoe    A    T        0      0        2 
  14  chr14_53987877     ZGre    A    T        0      0        2 
  14  chr14_53987877     ZHar    A    T        0      0        2 
  14  chr14_53987877   Sample    A    T        0      0        2 
  14  chr14_53993484     AAsi    A    C        0      0        2 
  14  chr14_53993484     AKia    A    C        0      0        2 
  14  chr14_53993484     AOna    A    C        0      0        2 
  14  chr14_53993484     ASom    A    C        0      0        2 
  14  chr14_53993484     HCab    A    C        0      0        2 
  14  chr14_53993484     HPrz    A    C        0      0        2 
  14  chr14_53993484     ZBoe    A    C        0      0        2 
  14  chr14_53993484     ZGre    A    C        0      0        2 
  14  chr14_53993484     ZHar    A    C        1      2        2 
  14  chr14_53993484   Sample    A    C        0      0        2 
  14  chr14_54005852     AAsi    C    A        0      0        2 
  14  chr14_54005852     AKia    C    A        0      0        2 
  14  chr14_54005852     AOna    C    A        0      0        2 
  14  chr14_54005852     ASom    C    A        0      0        2 
  14  chr14_54005852     HCab    C    A        1      2        2 
  14  chr14_54005852     HPrz    C    A        1      2        2 
  14  chr14_54005852     ZBoe    C    A        0      0        2 
  14  chr14_54005852     ZGre    C    A        0      0        2 
  14  chr14_54005852     ZHar    C    A        0      0        2 
  14  chr14_54005852   Sample    C    A        0      0        2 
  14  chr14_54007546     AAsi    G    C        0      0        2 
  14  chr14_54007546     AKia    G    C        0      0        2 
  14  chr14_54007546     AOna    G    C        0      0        2 
  14  chr14_54007546     ASom    G    C        0      0        2 
  14  chr14_54007546     HCab    G    C        1      2        2 
  14  chr14_54007546     HPrz    G    C        1      2        2 
  14  chr14_54007546     ZBoe    G    C        0      0        2 
  14  chr14_54007546     ZGre    G    C        0      0        2 
  14  chr14_54007546     ZHar    G    C        0      0        2 
  14  chr14_54007546   Sample    G    C        0      0        2 
  14  chr14_54010034     AAsi    C    T        0      0        2 
  14  chr14_54010034     AKia    C    T        0      0        2 
  14  chr14_54010034     AOna    C    T        0      0        2 
  14  chr14_54010034     ASom    C    T        0      0        2 
  14  chr14_54010034     HCab    C    T        1      2        2 
  14  chr14_54010034     HPrz    C    T        1      2        2 
  14  chr14_54010034     ZBoe    C    T        0      0        2 
  14  chr14_54010034     ZGre    C    T        0      0        2 
  14  chr14_54010034     ZHar    C    T        0      0        2 
  14  chr14_54010034   Sample    C    T        0      0        2 
  14  chr14_54011340     AAsi    C    A        0      0        2 
  14  chr14_54011340     AKia    C    A        0      0        2 
  14  chr14_54011340     AOna    C    A        0      0        2 
  14  chr14_54011340     ASom    C    A        0      0        2 
  14  chr14_54011340     HCab    C    A        0      0        2 
  14  chr14_54011340     HPrz    C    A        0      0        2 
  14  chr14_54011340     ZBoe    C    A        0      0        2 
  14  chr14_54011340     ZGre    C    A        1      2        2 
  14  chr14_54011340     ZHar    C    A        0      0        2 
  14  chr14_54011340   Sample    C    A        0      0        2 
  14  chr14_54029511     AAsi    G    C        0      0        2 
  14  chr14_54029511     AKia    G    C        0      0        2 
  14  chr14_54029511     AOna    G    C        0      0        2 
  14  chr14_54029511     ASom    G    C        0      0        2 
  14  chr14_54029511     HCab    G    C        1      2        2 
  14  chr14_54029511     HPrz    G    C        1      2        2 
  14  chr14_54029511     ZBoe    G    C        0      0        2 
  14  chr14_54029511     ZGre    G    C        0      0        2 
  14  chr14_54029511     ZHar    G    C        0      0        2 
  14  chr14_54029511   Sample    G    C        0      0        2 
  14  chr14_54037200     AAsi    G    C        0      0        2 
  14  chr14_54037200     AKia    G    C        0      0        2 
  14  chr14_54037200     AOna    G    C        0      0        2 
  14  chr14_54037200     ASom    G    C        0      0        2 
  14  chr14_54037200     HCab    G    C        0      0        2 
  14  chr14_54037200     HPrz    G    C        0      0        2 
  14  chr14_54037200     ZBoe    G    C        0      0        2 
  14  chr14_54037200     ZGre    G    C        0      0        2 
  14  chr14_54037200     ZHar    G    C        1      2        2 
  14  chr14_54037200   Sample    G    C        0      0        2 
  14  chr14_54053773     AAsi    G    A        0      0        2 
  14  chr14_54053773     AKia    G    A        0      0        2 
  14  chr14_54053773     AOna    G    A        0      0        2 
  14  chr14_54053773     ASom    G    A        0      0        2 
  14  chr14_54053773     HCab    G    A        0      0        2 
  14  chr14_54053773     HPrz    G    A      0.5      1        2 
  14  chr14_54053773     ZBoe    G    A        0      0        2 
  14  chr14_54053773     ZGre    G    A        0      0        2 
  14  chr14_54053773     ZHar    G    A        0      0        2 
  14  chr14_54053773   Sample    G    A        0      0        2 
  14  chr14_54054083     AAsi    A    G        0      0        2 
  14  chr14_54054083     AKia    A    G        0      0        2 
  14  chr14_54054083     AOna    A    G        1      2        2 
  14  chr14_54054083     ASom    A    G        0      0        2 
  14  chr14_54054083     HCab    A    G        0      0        2 
  14  chr14_54054083     HPrz    A    G        0      0        2 
  14  chr14_54054083     ZBoe    A    G        0      0        2 
  14  chr14_54054083     ZGre    A    G        0      0        2 
  14  chr14_54054083     ZHar    A    G        0      0        2 
  14  chr14_54054083   Sample    A    G        0      0        2 
  14  chr14_54055873     AAsi    T    C        0      0        2 
  14  chr14_54055873     AKia    T    C        0      0        2 
  14  chr14_54055873     AOna    T    C        0      0        2 
  14  chr14_54055873     ASom    T    C        0      0        2 
  14  chr14_54055873     HCab    T    C        1      2        2 
  14  chr14_54055873     HPrz    T    C        1      2        2 
  14  chr14_54055873     ZBoe    T    C        0      0        2 
  14  chr14_54055873     ZGre    T    C        0      0        2 
  14  chr14_54055873     ZHar    T    C        0      0        2 
  14  chr14_54055873   Sample    T    C        0      0        2 
  14  chr14_54062254     AAsi    A    G        0      0        2 
  14  chr14_54062254     AKia    A    G        0      0        2 
  14  chr14_54062254     AOna    A    G        0      0        2 
  14  chr14_54062254     ASom    A    G        0      0        2 
  14  chr14_54062254     HCab    A    G        1      2        2 
  14  chr14_54062254     HPrz    A    G        1      2        2 
  14  chr14_54062254     ZBoe    A    G        0      0        2 
  14  chr14_54062254     ZGre    A    G        0      0        2 
  14  chr14_54062254     ZHar    A    G        0      0        2 
  14  chr14_54062254   Sample    A    G        0      0        2 
  14  chr14_54073383     AAsi    G    A      0.5      1        2 
  14  chr14_54073383     AKia    G    A        0      0        2 
  14  chr14_54073383     AOna    G    A        0      0        2 
  14  chr14_54073383     ASom    G    A        1      2        2 
  14  chr14_54073383     HCab    G    A        0      0        2 
  14  chr14_54073383     HPrz    G    A        0      0        2 
  14  chr14_54073383     ZBoe    G    A        0      0        2 
  14  chr14_54073383     ZGre    G    A        0      0        2 
  14  chr14_54073383     ZHar    G    A        0      0        2 
  14  chr14_54073383   Sample    G    A        1      2        2 
  14  chr14_54077381     AAsi    G    A        0      0        2 
  14  chr14_54077381     AKia    G    A        0      0        2 
  14  chr14_54077381     AOna    G    A        0      0        2 
  14  chr14_54077381     ASom    G    A        0      0        2 
  14  chr14_54077381     HCab    G    A        0      0        2 
  14  chr14_54077381     HPrz    G    A        0      0        2 
  14  chr14_54077381     ZBoe    G    A        1      2        2 
  14  chr14_54077381     ZGre    G    A        1      2        2 
  14  chr14_54077381     ZHar    G    A        1      2        2 
  14  chr14_54077381   Sample    G    A        0      0        2 
  14  chr14_54083638     AAsi    G    C        0      0        2 
  14  chr14_54083638     AKia    G    C        0      0        2 
  14  chr14_54083638     AOna    G    C        0      0        2 
  14  chr14_54083638     ASom    G    C        0      0        2 
  14  chr14_54083638     HCab    G    C        0      0        2 
  14  chr14_54083638     HPrz    G    C        0      0        2 
  14  chr14_54083638     ZBoe    G    C        0      0        2 
  14  chr14_54083638     ZGre    G    C        1      2        2 
  14  chr14_54083638     ZHar    G    C        0      0        2 
  14  chr14_54083638   Sample    G    C        0      0        2 
  14  chr14_54106993     AAsi    A    C        0      0        2 
  14  chr14_54106993     AKia    A    C        0      0        2 
  14  chr14_54106993     AOna    A    C        0      0        2 
  14  chr14_54106993     ASom    A    C        0      0        2 
  14  chr14_54106993     HCab    A    C        1      2        2 
  14  chr14_54106993     HPrz    A    C        1      2        2 
  14  chr14_54106993     ZBoe    A    C        0      0        2 
  14  chr14_54106993     ZGre    A    C        0      0        2 
  14  chr14_54106993     ZHar    A    C        0      0        2 
  14  chr14_54106993   Sample    A    C        0      0        2 
  14  chr14_54107175     AAsi    T    G        0      0        2 
  14  chr14_54107175     AKia    T    G        0      0        2 
  14  chr14_54107175     AOna    T    G        0      0        2 
  14  chr14_54107175     ASom    T    G        0      0        2 
  14  chr14_54107175     HCab    T    G        1      2        2 
  14  chr14_54107175     HPrz    T    G        1      2        2 
  14  chr14_54107175     ZBoe    T    G        0      0        2 
  14  chr14_54107175     ZGre    T    G        0      0        2 
  14  chr14_54107175     ZHar    T    G        0      0        2 
  14  chr14_54107175   Sample    T    G        0      0        2 
  14  chr14_54109595     AAsi    A    G        0      0        2 
  14  chr14_54109595     AKia    A    G        0      0        2 
  14  chr14_54109595     AOna    A    G        0      0        2 
  14  chr14_54109595     ASom    A    G        0      0        2 
  14  chr14_54109595     HCab    A    G        0      0        2 
  14  chr14_54109595     HPrz    A    G        0      0        2 
  14  chr14_54109595     ZBoe    A    G      0.5      1        2 
  14  chr14_54109595     ZGre    A    G        0      0        2 
  14  chr14_54109595     ZHar    A    G        0      0        2 
  14  chr14_54109595   Sample    A    G        0      0        2 
  14  chr14_54110076     AAsi    T    C        0      0        2 
  14  chr14_54110076     AKia    T    C        0      0        2 
  14  chr14_54110076     AOna    T    C        0      0        2 
  14  chr14_54110076     ASom    T    C        1      2        2 
  14  chr14_54110076     HCab    T    C        0      0        2 
  14  chr14_54110076     HPrz    T    C        0      0        2 
  14  chr14_54110076     ZBoe    T    C        0      0        2 
  14  chr14_54110076     ZGre    T    C        0      0        2 
  14  chr14_54110076     ZHar    T    C        0      0        2 
  14  chr14_54110076   Sample    T    C        0      0        2 
  14  chr14_54113432     AAsi    C    T      0.5      1        2 
  14  chr14_54113432     AKia    C    T        0      0        2 
  14  chr14_54113432     AOna    C    T        0      0        2 
  14  chr14_54113432     ASom    C    T        0      0        2 
  14  chr14_54113432     HCab    C    T        0      0        2 
  14  chr14_54113432     HPrz    C    T        0      0        2 
  14  chr14_54113432     ZBoe    C    T        0      0        2 
  14  chr14_54113432     ZGre    C    T        0      0        2 
  14  chr14_54113432     ZHar    C    T        0      0        2 
  14  chr14_54113432   Sample    C    T        0      0        2 
  14  chr14_54116257     AAsi    C    T        0      0        2 
  14  chr14_54116257     AKia    C    T        0      0        2 
  14  chr14_54116257     AOna    C    T        0      0        2 
  14  chr14_54116257     ASom    C    T        0      0        2 
  14  chr14_54116257     HCab    C    T        1      2        2 
  14  chr14_54116257     HPrz    C    T        1      2        2 
  14  chr14_54116257     ZBoe    C    T        0      0        2 
  14  chr14_54116257     ZGre    C    T        0      0        2 
  14  chr14_54116257     ZHar    C    T        0      0        2 
  14  chr14_54116257   Sample    C    T        0      0        2 
  14  chr14_54120427     AAsi    A    G        0      0        2 
  14  chr14_54120427     AKia    A    G        0      0        2 
  14  chr14_54120427     AOna    A    G        0      0        2 
  14  chr14_54120427     ASom    A    G        0      0        2 
  14  chr14_54120427     HCab    A    G        0      0        2 
  14  chr14_54120427     HPrz    A    G        0      0        2 
  14  chr14_54120427     ZBoe    A    G        0      0        2 
  14  chr14_54120427     ZGre    A    G        0      0        2 
  14  chr14_54120427     ZHar    A    G        1      2        2 
  14  chr14_54120427   Sample    A    G        0      0        2 
  14  chr14_54120884     AAsi    A    G        0      0        2 
  14  chr14_54120884     AKia    A    G        0      0        2 
  14  chr14_54120884     AOna    A    G        0      0        2 
  14  chr14_54120884     ASom    A    G        0      0        2 
  14  chr14_54120884     HCab    A    G        1      2        2 
  14  chr14_54120884     HPrz    A    G        1      2        2 
  14  chr14_54120884     ZBoe    A    G        0      0        2 
  14  chr14_54120884     ZGre    A    G        0      0        2 
  14  chr14_54120884     ZHar    A    G        0      0        2 
  14  chr14_54120884   Sample    A    G        0      0        2 
  14  chr14_54121249     AAsi    A    G        0      0        2 
  14  chr14_54121249     AKia    A    G        0      0        2 
  14  chr14_54121249     AOna    A    G        0      0        2 
  14  chr14_54121249     ASom    A    G        0      0        2 
  14  chr14_54121249     HCab    A    G        0      0        2 
  14  chr14_54121249     HPrz    A    G        0      0        2 
  14  chr14_54121249     ZBoe    A    G        0      0        2 
  14  chr14_54121249     ZGre    A    G        1      2        2 
  14  chr14_54121249     ZHar    A    G        0      0        2 
  14  chr14_54121249   Sample    A    G        0      0        2 
  14  chr14_54129252     AAsi    T    C        0      0        2 
  14  chr14_54129252     AKia    T    C        0      0        2 
  14  chr14_54129252     AOna    T    C        0      0        2 
  14  chr14_54129252     ASom    T    C        0      0        2 
  14  chr14_54129252     HCab    T    C        0      0        2 
  14  chr14_54129252     HPrz    T    C        0      0        2 
  14  chr14_54129252     ZBoe    T    C        0      0        2 
  14  chr14_54129252     ZGre    T    C        1      2        2 
  14  chr14_54129252     ZHar    T    C        0      0        2 
  14  chr14_54129252   Sample    T    C        0      0        2 
  14  chr14_54155575     AAsi    T    C        0      0        2 
  14  chr14_54155575     AKia    T    C        0      0        2 
  14  chr14_54155575     AOna    T    C        0      0        2 
  14  chr14_54155575     ASom    T    C        0      0        2 
  14  chr14_54155575     HCab    T    C        0      0        2 
  14  chr14_54155575     HPrz    T    C        0      0        2 
  14  chr14_54155575     ZBoe    T    C        0      0        2 
  14  chr14_54155575     ZGre    T    C        1      2        2 
  14  chr14_54155575     ZHar    T    C        0      0        2 
  14  chr14_54155575   Sample    T    C        0      0        2 
  14  chr14_54187777     AAsi    C    T        0      0        2 
  14  chr14_54187777     AKia    C    T        0      0        2 
  14  chr14_54187777     AOna    C    T        0      0        2 
  14  chr14_54187777     ASom    C    T        0      0        2 
  14  chr14_54187777     HCab    C    T        0      0        2 
  14  chr14_54187777     HPrz    C    T      0.5      1        2 
  14  chr14_54187777     ZBoe    C    T        0      0        2 
  14  chr14_54187777     ZGre    C    T        0      0        2 
  14  chr14_54187777     ZHar    C    T        0      0        2 
  14  chr14_54187777   Sample    C    T        0      0        2 
  14  chr14_54189612     AAsi    C    T        0      0        2 
  14  chr14_54189612     AKia    C    T      0.5      1        2 
  14  chr14_54189612     AOna    C    T        0      0        2 
  14  chr14_54189612     ASom    C    T        0      0        2 
  14  chr14_54189612     HCab    C    T        0      0        2 
  14  chr14_54189612     HPrz    C    T        0      0        2 
  14  chr14_54189612     ZBoe    C    T        0      0        2 
  14  chr14_54189612     ZGre    C    T        0      0        2 
  14  chr14_54189612     ZHar    C    T        0      0        2 
  14  chr14_54189612   Sample    C    T        0      0        2 
  14  chr14_54198928     AAsi    T    G        0      0        2 
  14  chr14_54198928     AKia    T    G        0      0        2 
  14  chr14_54198928     AOna    T    G        0      0        2 
  14  chr14_54198928     ASom    T    G        0      0        2 
  14  chr14_54198928     HCab    T    G        1      2        2 
  14  chr14_54198928     HPrz    T    G        1      2        2 
  14  chr14_54198928     ZBoe    T    G        0      0        2 
  14  chr14_54198928     ZGre    T    G        0      0        2 
  14  chr14_54198928     ZHar    T    G        0      0        2 
  14  chr14_54198928   Sample    T    G        0      0        2 
  14  chr14_54214763     AAsi    A    G        0      0        2 
  14  chr14_54214763     AKia    A    G        0      0        2 
  14  chr14_54214763     AOna    A    G        0      0        2 
  14  chr14_54214763     ASom    A    G        0      0        2 
  14  chr14_54214763     HCab    A    G        0      0        2 
  14  chr14_54214763     HPrz    A    G      0.5      1        2 
  14  chr14_54214763     ZBoe    A    G        0      0        2 
  14  chr14_54214763     ZGre    A    G        0      0        2 
  14  chr14_54214763     ZHar    A    G        0      0        2 
  14  chr14_54214763   Sample    A    G        0      0        2 
  14  chr14_54220532     AAsi    G    A        1      2        2 
  14  chr14_54220532     AKia    G    A        0      0        2 
  14  chr14_54220532     AOna    G    A        0      0        2 
  14  chr14_54220532     ASom    G    A        1      2        2 
  14  chr14_54220532     HCab    G    A        0      0        2 
  14  chr14_54220532     HPrz    G    A        0      0        2 
  14  chr14_54220532     ZBoe    G    A        0      0        2 
  14  chr14_54220532     ZGre    G    A        0      0        2 
  14  chr14_54220532     ZHar    G    A        0      0        2 
  14  chr14_54220532   Sample    G    A        1      2        2 
  14  chr14_54227124     AAsi    T    C        0      0        2 
  14  chr14_54227124     AKia    T    C        0      0        2 
  14  chr14_54227124     AOna    T    C        1      2        2 
  14  chr14_54227124     ASom    T    C        0      0        2 
  14  chr14_54227124     HCab    T    C        0      0        2 
  14  chr14_54227124     HPrz    T    C        0      0        2 
  14  chr14_54227124     ZBoe    T    C        0      0        2 
  14  chr14_54227124     ZGre    T    C        0      0        2 
  14  chr14_54227124     ZHar    T    C        0      0        2 
  14  chr14_54227124   Sample    T    C        0      0        2 
  14  chr14_54241160     AAsi    G    A        0      0        2 
  14  chr14_54241160     AKia    G    A        0      0        2 
  14  chr14_54241160     AOna    G    A        1      2        2 
  14  chr14_54241160     ASom    G    A        0      0        2 
  14  chr14_54241160     HCab    G    A        0      0        2 
  14  chr14_54241160     HPrz    G    A        0      0        2 
  14  chr14_54241160     ZBoe    G    A        0      0        2 
  14  chr14_54241160     ZGre    G    A        0      0        2 
  14  chr14_54241160     ZHar    G    A        0      0        2 
  14  chr14_54241160   Sample    G    A        0      0        2 
  14  chr14_54263483     AAsi    G    A        0      0        2 
  14  chr14_54263483     AKia    G    A        0      0        2 
  14  chr14_54263483     AOna    G    A        0      0        2 
  14  chr14_54263483     ASom    G    A        0      0        2 
  14  chr14_54263483     HCab    G    A        0      0        2 
  14  chr14_54263483     HPrz    G    A        0      0        2 
  14  chr14_54263483     ZBoe    G    A        0      0        2 
  14  chr14_54263483     ZGre    G    A        0      0        2 
  14  chr14_54263483     ZHar    G    A        1      2        2 
  14  chr14_54263483   Sample    G    A        0      0        2 
  14  chr14_54263486     AAsi    A    G        0      0        2 
  14  chr14_54263486     AKia    A    G        0      0        2 
  14  chr14_54263486     AOna    A    G        0      0        2 
  14  chr14_54263486     ASom    A    G        0      0        2 
  14  chr14_54263486     HCab    A    G        0      0        2 
  14  chr14_54263486     HPrz    A    G        0      0        2 
  14  chr14_54263486     ZBoe    A    G      0.5      1        2 
  14  chr14_54263486     ZGre    A    G        0      0        2 
  14  chr14_54263486     ZHar    A    G        0      0        2 
  14  chr14_54263486   Sample    A    G        0      0        2 
  14  chr14_54282309     AAsi    G    C        0      0        2 
  14  chr14_54282309     AKia    G    C        0      0        2 
  14  chr14_54282309     AOna    G    C        0      0        2 
  14  chr14_54282309     ASom    G    C        0      0        2 
  14  chr14_54282309     HCab    G    C        0      0        2 
  14  chr14_54282309     HPrz    G    C      0.5      1        2 
  14  chr14_54282309     ZBoe    G    C        0      0        2 
  14  chr14_54282309     ZGre    G    C        0      0        2 
  14  chr14_54282309     ZHar    G    C        0      0        2 
  14  chr14_54282309   Sample    G    C        0      0        2 
  14  chr14_54283685     AAsi    A    G        0      0        2 
  14  chr14_54283685     AKia    A    G        0      0        2 
  14  chr14_54283685     AOna    A    G        0      0        2 
  14  chr14_54283685     ASom    A    G        0      0        2 
  14  chr14_54283685     HCab    A    G        1      2        2 
  14  chr14_54283685     HPrz    A    G        1      2        2 
  14  chr14_54283685     ZBoe    A    G        0      0        2 
  14  chr14_54283685     ZGre    A    G        0      0        2 
  14  chr14_54283685     ZHar    A    G        0      0        2 
  14  chr14_54283685   Sample    A    G        0      0        2 
  14  chr14_54285633     AAsi    A    G        0      0        2 
  14  chr14_54285633     AKia    A    G        0      0        2 
  14  chr14_54285633     AOna    A    G        0      0        2 
  14  chr14_54285633     ASom    A    G        0      0        2 
  14  chr14_54285633     HCab    A    G        0      0        2 
  14  chr14_54285633     HPrz    A    G        0      0        2 
  14  chr14_54285633     ZBoe    A    G      0.5      1        2 
  14  chr14_54285633     ZGre    A    G        1      2        2 
  14  chr14_54285633     ZHar    A    G        0      0        2 
  14  chr14_54285633   Sample    A    G        0      0        2 
  14  chr14_54287993     AAsi    C    T        0      0        2 
  14  chr14_54287993     AKia    C    T        0      0        2 
  14  chr14_54287993     AOna    C    T        0      0        2 
  14  chr14_54287993     ASom    C    T        0      0        2 
  14  chr14_54287993     HCab    C    T        1      2        2 
  14  chr14_54287993     HPrz    C    T        1      2        2 
  14  chr14_54287993     ZBoe    C    T        0      0        2 
  14  chr14_54287993     ZGre    C    T        0      0        2 
  14  chr14_54287993     ZHar    C    T        0      0        2 
  14  chr14_54287993   Sample    C    T        0      0        2 
  14  chr14_54289157     AAsi    G    C        0      0        2 
  14  chr14_54289157     AKia    G    C        0      0        2 
  14  chr14_54289157     AOna    G    C        0      0        2 
  14  chr14_54289157     ASom    G    C        0      0        2 
  14  chr14_54289157     HCab    G    C        0      0        2 
  14  chr14_54289157     HPrz    G    C        0      0        2 
  14  chr14_54289157     ZBoe    G    C        0      0        2 
  14  chr14_54289157     ZGre    G    C        0      0        2 
  14  chr14_54289157     ZHar    G    C      0.5      1        2 
  14  chr14_54289157   Sample    G    C        0      0        2 
  14  chr14_54289901     AAsi    A    G        0      0        2 
  14  chr14_54289901     AKia    A    G        0      0        2 
  14  chr14_54289901     AOna    A    G        0      0        2 
  14  chr14_54289901     ASom    A    G        0      0        2 
  14  chr14_54289901     HCab    A    G        0      0        2 
  14  chr14_54289901     HPrz    A    G        0      0        2 
  14  chr14_54289901     ZBoe    A    G        0      0        2 
  14  chr14_54289901     ZGre    A    G        0      0        2 
  14  chr14_54289901     ZHar    A    G        1      2        2 
  14  chr14_54289901   Sample    A    G        0      0        2 
  14  chr14_54292481     AAsi    G    A        0      0        2 
  14  chr14_54292481     AKia    G    A        0      0        2 
  14  chr14_54292481     AOna    G    A        1      2        2 
  14  chr14_54292481     ASom    G    A        0      0        2 
  14  chr14_54292481     HCab    G    A        0      0        2 
  14  chr14_54292481     HPrz    G    A        0      0        2 
  14  chr14_54292481     ZBoe    G    A        0      0        2 
  14  chr14_54292481     ZGre    G    A        0      0        2 
  14  chr14_54292481     ZHar    G    A        0      0        2 
  14  chr14_54292481   Sample    G    A        0      0        2 
  14  chr14_54313147     AAsi    G    A        0      0        2 
  14  chr14_54313147     AKia    G    A        0      0        2 
  14  chr14_54313147     AOna    G    A        0      0        2 
  14  chr14_54313147     ASom    G    A        0      0        2 
  14  chr14_54313147     HCab    G    A        1      2        2 
  14  chr14_54313147     HPrz    G    A        1      2        2 
  14  chr14_54313147     ZBoe    G    A        0      0        2 
  14  chr14_54313147     ZGre    G    A        0      0        2 
  14  chr14_54313147     ZHar    G    A        0      0        2 
  14  chr14_54313147   Sample    G    A        0      0        2 
  14  chr14_54313548     AAsi    C    T        0      0        2 
  14  chr14_54313548     AKia    C    T        0      0        2 
  14  chr14_54313548     AOna    C    T        0      0        2 
  14  chr14_54313548     ASom    C    T        0      0        2 
  14  chr14_54313548     HCab    C    T        1      2        2 
  14  chr14_54313548     HPrz    C    T        1      2        2 
  14  chr14_54313548     ZBoe    C    T        0      0        2 
  14  chr14_54313548     ZGre    C    T        0      0        2 
  14  chr14_54313548     ZHar    C    T        0      0        2 
  14  chr14_54313548   Sample    C    T        0      0        2 
  14  chr14_54319904     AAsi    C    T        0      0        2 
  14  chr14_54319904     AKia    C    T        0      0        2 
  14  chr14_54319904     AOna    C    T        0      0        2 
  14  chr14_54319904     ASom    C    T        0      0        2 
  14  chr14_54319904     HCab    C    T        1      2        2 
  14  chr14_54319904     HPrz    C    T        1      2        2 
  14  chr14_54319904     ZBoe    C    T        0      0        2 
  14  chr14_54319904     ZGre    C    T        0      0        2 
  14  chr14_54319904     ZHar    C    T        0      0        2 
  14  chr14_54319904   Sample    C    T        0      0        2 
  14  chr14_54328109     AAsi    T    G        0      0        2 
  14  chr14_54328109     AKia    T    G      0.5      1        2 
  14  chr14_54328109     AOna    T    G        1      2        2 
  14  chr14_54328109     ASom    T    G        0      0        2 
  14  chr14_54328109     HCab    T    G        0      0        2 
  14  chr14_54328109     HPrz    T    G        0      0        2 
  14  chr14_54328109     ZBoe    T    G        0      0        2 
  14  chr14_54328109     ZGre    T    G        0      0        2 
  14  chr14_54328109     ZHar    T    G        0      0        2 
  14  chr14_54328109   Sample    T    G        0      0        2 
  14  chr14_54333622     AAsi    G    A      0.5      1        2 
  14  chr14_54333622     AKia    G    A        0      0        2 
  14  chr14_54333622     AOna    G    A        0      0        2 
  14  chr14_54333622     ASom    G    A        0      0        2 
  14  chr14_54333622     HCab    G    A        0      0        2 
  14  chr14_54333622     HPrz    G    A        0      0        2 
  14  chr14_54333622     ZBoe    G    A        0      0        2 
  14  chr14_54333622     ZGre    G    A        0      0        2 
  14  chr14_54333622     ZHar    G    A        0      0        2 
  14  chr14_54333622   Sample    G    A        0      0        2 
  14  chr14_54339416     AAsi    T    C        0      0        2 
  14  chr14_54339416     AKia    T    C        0      0        2 
  14  chr14_54339416     AOna    T    C        0      0        2 
  14  chr14_54339416     ASom    T    C        0      0        2 
  14  chr14_54339416     HCab    T    C        0      0        2 
  14  chr14_54339416     HPrz    T    C        0      0        2 
  14  chr14_54339416     ZBoe    T    C        1      2        2 
  14  chr14_54339416     ZGre    T    C        0      0        2 
  14  chr14_54339416     ZHar    T    C        0      0        2 
  14  chr14_54339416   Sample    T    C        0      0        2 
  14  chr14_54347784     AAsi    A    G        0      0        2 
  14  chr14_54347784     AKia    A    G        0      0        2 
  14  chr14_54347784     AOna    A    G        0      0        2 
  14  chr14_54347784     ASom    A    G        1      2        2 
  14  chr14_54347784     HCab    A    G        0      0        2 
  14  chr14_54347784     HPrz    A    G        0      0        2 
  14  chr14_54347784     ZBoe    A    G        0      0        2 
  14  chr14_54347784     ZGre    A    G        0      0        2 
  14  chr14_54347784     ZHar    A    G        0      0        2 
  14  chr14_54347784   Sample    A    G        0      0        2 
  14  chr14_54348137     AAsi    A    T        0      0        2 
  14  chr14_54348137     AKia    A    T        0      0        2 
  14  chr14_54348137     AOna    A    T        0      0        2 
  14  chr14_54348137     ASom    A    T        0      0        2 
  14  chr14_54348137     HCab    A    T        0      0        2 
  14  chr14_54348137     HPrz    A    T        0      0        2 
  14  chr14_54348137     ZBoe    A    T        0      0        2 
  14  chr14_54348137     ZGre    A    T        1      2        2 
  14  chr14_54348137     ZHar    A    T        0      0        2 
  14  chr14_54348137   Sample    A    T        0      0        2 
  14  chr14_54351732     AAsi    A    C        0      0        2 
  14  chr14_54351732     AKia    A    C        0      0        2 
  14  chr14_54351732     AOna    A    C        0      0        2 
  14  chr14_54351732     ASom    A    C        0      0        2 
  14  chr14_54351732     HCab    A    C        0      0        2 
  14  chr14_54351732     HPrz    A    C        0      0        2 
  14  chr14_54351732     ZBoe    A    C        0      0        2 
  14  chr14_54351732     ZGre    A    C        0      0        2 
  14  chr14_54351732     ZHar    A    C        1      2        2 
  14  chr14_54351732   Sample    A    C        0      0        2 
  14  chr14_54352931     AAsi    T    C        0      0        2 
  14  chr14_54352931     AKia    T    C        0      0        2 
  14  chr14_54352931     AOna    T    C        0      0        2 
  14  chr14_54352931     ASom    T    C        0      0        2 
  14  chr14_54352931     HCab    T    C        1      2        2 
  14  chr14_54352931     HPrz    T    C        1      2        2 
  14  chr14_54352931     ZBoe    T    C        0      0        2 
  14  chr14_54352931     ZGre    T    C        0      0        2 
  14  chr14_54352931     ZHar    T    C        0      0        2 
  14  chr14_54352931   Sample    T    C        0      0        2 
  14  chr14_54353872     AAsi    C    A        0      0        2 
  14  chr14_54353872     AKia    C    A        0      0        2 
  14  chr14_54353872     AOna    C    A        1      2        2 
  14  chr14_54353872     ASom    C    A        0      0        2 
  14  chr14_54353872     HCab    C    A        0      0        2 
  14  chr14_54353872     HPrz    C    A        0      0        2 
  14  chr14_54353872     ZBoe    C    A        0      0        2 
  14  chr14_54353872     ZGre    C    A        0      0        2 
  14  chr14_54353872     ZHar    C    A        0      0        2 
  14  chr14_54353872   Sample    C    A        0      0        2 
  14  chr14_54355961     AAsi    A    G        0      0        2 
  14  chr14_54355961     AKia    A    G        0      0        2 
  14  chr14_54355961     AOna    A    G        0      0        2 
  14  chr14_54355961     ASom    A    G        0      0        2 
  14  chr14_54355961     HCab    A    G        1      2        2 
  14  chr14_54355961     HPrz    A    G        1      2        2 
  14  chr14_54355961     ZBoe    A    G        0      0        2 
  14  chr14_54355961     ZGre    A    G        0      0        2 
  14  chr14_54355961     ZHar    A    G        0      0        2 
  14  chr14_54355961   Sample    A    G        0      0        2 
  14  chr14_54356948     AAsi    G    A        0      0        2 
  14  chr14_54356948     AKia    G    A        0      0        2 
  14  chr14_54356948     AOna    G    A        0      0        2 
  14  chr14_54356948     ASom    G    A        0      0        2 
  14  chr14_54356948     HCab    G    A        1      2        2 
  14  chr14_54356948     HPrz    G    A        1      2        2 
  14  chr14_54356948     ZBoe    G    A        0      0        2 
  14  chr14_54356948     ZGre    G    A        0      0        2 
  14  chr14_54356948     ZHar    G    A        0      0        2 
  14  chr14_54356948   Sample    G    A        0      0        2 
  14  chr14_54357084     AAsi    G    A        0      0        2 
  14  chr14_54357084     AKia    G    A        0      0        2 
  14  chr14_54357084     AOna    G    A        0      0        2 
  14  chr14_54357084     ASom    G    A        1      2        2 
  14  chr14_54357084     HCab    G    A        0      0        2 
  14  chr14_54357084     HPrz    G    A        0      0        2 
  14  chr14_54357084     ZBoe    G    A        0      0        2 
  14  chr14_54357084     ZGre    G    A        0      0        2 
  14  chr14_54357084     ZHar    G    A        0      0        2 
  14  chr14_54357084   Sample    G    A        0      0        2 
  14  chr14_54374201     AAsi    C    A        0      0        2 
  14  chr14_54374201     AKia    C    A        0      0        2 
  14  chr14_54374201     AOna    C    A        0      0        2 
  14  chr14_54374201     ASom    C    A        0      0        2 
  14  chr14_54374201     HCab    C    A        1      2        2 
  14  chr14_54374201     HPrz    C    A        1      2        2 
  14  chr14_54374201     ZBoe    C    A        0      0        2 
  14  chr14_54374201     ZGre    C    A        0      0        2 
  14  chr14_54374201     ZHar    C    A        0      0        2 
  14  chr14_54374201   Sample    C    A        0      0        2 
  14  chr14_54390304     AAsi    T    G        0      0        2 
  14  chr14_54390304     AKia    T    G        0      0        2 
  14  chr14_54390304     AOna    T    G        0      0        2 
  14  chr14_54390304     ASom    T    G        0      0        2 
  14  chr14_54390304     HCab    T    G        0      0        2 
  14  chr14_54390304     HPrz    T    G        0      0        2 
  14  chr14_54390304     ZBoe    T    G        0      0        2 
  14  chr14_54390304     ZGre    T    G        0      0        2 
  14  chr14_54390304     ZHar    T    G        1      2        2 
  14  chr14_54390304   Sample    T    G        0      0        2 
  14  chr14_54393987     AAsi    A    G        0      0        2 
  14  chr14_54393987     AKia    A    G      0.5      1        2 
  14  chr14_54393987     AOna    A    G        0      0        2 
  14  chr14_54393987     ASom    A    G        0      0        2 
  14  chr14_54393987     HCab    A    G        0      0        2 
  14  chr14_54393987     HPrz    A    G        0      0        2 
  14  chr14_54393987     ZBoe    A    G        0      0        2 
  14  chr14_54393987     ZGre    A    G        0      0        2 
  14  chr14_54393987     ZHar    A    G        0      0        2 
  14  chr14_54393987   Sample    A    G        0      0        2 
  14  chr14_54402090     AAsi    A    G        0      0        2 
  14  chr14_54402090     AKia    A    G        0      0        2 
  14  chr14_54402090     AOna    A    G        0      0        2 
  14  chr14_54402090     ASom    A    G        0      0        2 
  14  chr14_54402090     HCab    A    G        0      0        2 
  14  chr14_54402090     HPrz    A    G        0      0        2 
  14  chr14_54402090     ZBoe    A    G        0      0        2 
  14  chr14_54402090     ZGre    A    G        0      0        2 
  14  chr14_54402090     ZHar    A    G        1      2        2 
  14  chr14_54402090   Sample    A    G        0      0        2 
  14  chr14_54402757     AAsi    A    C      0.5      1        2 
  14  chr14_54402757     AKia    A    C        0      0        2 
  14  chr14_54402757     AOna    A    C        0      0        2 
  14  chr14_54402757     ASom    A    C        0      0        2 
  14  chr14_54402757     HCab    A    C        0      0        2 
  14  chr14_54402757     HPrz    A    C        0      0        2 
  14  chr14_54402757     ZBoe    A    C        0      0        2 
  14  chr14_54402757     ZGre    A    C        0      0        2 
  14  chr14_54402757     ZHar    A    C        0      0        2 
  14  chr14_54402757   Sample    A    C        0      0        2 
  14  chr14_54414822     AAsi    G    A        0      0        2 
  14  chr14_54414822     AKia    G    A        0      0        2 
  14  chr14_54414822     AOna    G    A        0      0        2 
  14  chr14_54414822     ASom    G    A        0      0        2 
  14  chr14_54414822     HCab    G    A        0      0        2 
  14  chr14_54414822     HPrz    G    A      0.5      1        2 
  14  chr14_54414822     ZBoe    G    A        0      0        2 
  14  chr14_54414822     ZGre    G    A        0      0        2 
  14  chr14_54414822     ZHar    G    A        0      0        2 
  14  chr14_54414822   Sample    G    A        0      0        2 
  14  chr14_54420891     AAsi    C    T        0      0        2 
  14  chr14_54420891     AKia    C    T        0      0        2 
  14  chr14_54420891     AOna    C    T        0      0        2 
  14  chr14_54420891     ASom    C    T        0      0        2 
  14  chr14_54420891     HCab    C    T        0      0        2 
  14  chr14_54420891     HPrz    C    T        0      0        2 
  14  chr14_54420891     ZBoe    C    T        0      0        2 
  14  chr14_54420891     ZGre    C    T        0      0        2 
  14  chr14_54420891     ZHar    C    T        1      2        2 
  14  chr14_54420891   Sample    C    T        0      0        2 
  14  chr14_54421000     AAsi    C    T        0      0        2 
  14  chr14_54421000     AKia    C    T        0      0        2 
  14  chr14_54421000     AOna    C    T        1      2        2 
  14  chr14_54421000     ASom    C    T        0      0        2 
  14  chr14_54421000     HCab    C    T        0      0        2 
  14  chr14_54421000     HPrz    C    T        0      0        2 
  14  chr14_54421000     ZBoe    C    T        0      0        2 
  14  chr14_54421000     ZGre    C    T        0      0        2 
  14  chr14_54421000     ZHar    C    T        0      0        2 
  14  chr14_54421000   Sample    C    T        0      0        2 
  14  chr14_54427875     AAsi    C    T        0      0        2 
  14  chr14_54427875     AKia    C    T        0      0        2 
  14  chr14_54427875     AOna    C    T        0      0        2 
  14  chr14_54427875     ASom    C    T        0      0        2 
  14  chr14_54427875     HCab    C    T        0      0        2 
  14  chr14_54427875     HPrz    C    T        0      0        2 
  14  chr14_54427875     ZBoe    C    T        0      0        2 
  14  chr14_54427875     ZGre    C    T        1      2        2 
  14  chr14_54427875     ZHar    C    T        0      0        2 
  14  chr14_54427875   Sample    C    T        0      0        2 
  14  chr14_54432690     AAsi    A    T      0.5      1        2 
  14  chr14_54432690     AKia    A    T        0      0        2 
  14  chr14_54432690     AOna    A    T        0      0        2 
  14  chr14_54432690     ASom    A    T      0.5      1        2 
  14  chr14_54432690     HCab    A    T        0      0        2 
  14  chr14_54432690     HPrz    A    T        0      0        2 
  14  chr14_54432690     ZBoe    A    T        0      0        2 
  14  chr14_54432690     ZGre    A    T        0      0        2 
  14  chr14_54432690     ZHar    A    T        0      0        2 
  14  chr14_54432690   Sample    A    T        0      0        2 
  14  chr14_54434896     AAsi    A    T        0      0        2 
  14  chr14_54434896     AKia    A    T      0.5      1        2 
  14  chr14_54434896     AOna    A    T        0      0        2 
  14  chr14_54434896     ASom    A    T        0      0        2 
  14  chr14_54434896     HCab    A    T        0      0        2 
  14  chr14_54434896     HPrz    A    T        0      0        2 
  14  chr14_54434896     ZBoe    A    T        0      0        2 
  14  chr14_54434896     ZGre    A    T        0      0        2 
  14  chr14_54434896     ZHar    A    T        0      0        2 
  14  chr14_54434896   Sample    A    T        0      0        2 
  14  chr14_54436604     AAsi    A    G        0      0        2 
  14  chr14_54436604     AKia    A    G        1      2        2 
  14  chr14_54436604     AOna    A    G        0      0        2 
  14  chr14_54436604     ASom    A    G        0      0        2 
  14  chr14_54436604     HCab    A    G        0      0        2 
  14  chr14_54436604     HPrz    A    G        0      0        2 
  14  chr14_54436604     ZBoe    A    G        1      2        2 
  14  chr14_54436604     ZGre    A    G        1      2        2 
  14  chr14_54436604     ZHar    A    G        1      2        2 
  14  chr14_54436604   Sample    A    G        0      0        2 
  14  chr14_54436663     AAsi    T    C        0      0        2 
  14  chr14_54436663     AKia    T    C      0.5      1        2 
  14  chr14_54436663     AOna    T    C        0      0        2 
  14  chr14_54436663     ASom    T    C        0      0        2 
  14  chr14_54436663     HCab    T    C      0.5      1        2 
  14  chr14_54436663     HPrz    T    C        0      0        2 
  14  chr14_54436663     ZBoe    T    C        0      0        2 
  14  chr14_54436663     ZGre    T    C        1      2        2 
  14  chr14_54436663     ZHar    T    C        0      0        2 
  14  chr14_54436663   Sample    T    C        0      0        2 
  14  chr14_54443145     AAsi    T    C        1      2        2 
  14  chr14_54443145     AKia    T    C        0      0        2 
  14  chr14_54443145     AOna    T    C        0      0        2 
  14  chr14_54443145     ASom    T    C        1      2        2 
  14  chr14_54443145     HCab    T    C        0      0        2 
  14  chr14_54443145     HPrz    T    C        0      0        2 
  14  chr14_54443145     ZBoe    T    C        0      0        2 
  14  chr14_54443145     ZGre    T    C        0      0        2 
  14  chr14_54443145     ZHar    T    C        1      2        2 
  14  chr14_54443145   Sample    T    C        1      2        2 
  14  chr14_54451736     AAsi    A    G        0      0        2 
  14  chr14_54451736     AKia    A    G      0.5      1        2 
  14  chr14_54451736     AOna    A    G        0      0        2 
  14  chr14_54451736     ASom    A    G        0      0        2 
  14  chr14_54451736     HCab    A    G        0      0        2 
  14  chr14_54451736     HPrz    A    G        0      0        2 
  14  chr14_54451736     ZBoe    A    G        0      0        2 
  14  chr14_54451736     ZGre    A    G        0      0        2 
  14  chr14_54451736     ZHar    A    G        0      0        2 
  14  chr14_54451736   Sample    A    G        0      0        2 
  14  chr14_54452912     AAsi    A    G        0      0        2 
  14  chr14_54452912     AKia    A    G        0      0        2 
  14  chr14_54452912     AOna    A    G        1      2        2 
  14  chr14_54452912     ASom    A    G        0      0        2 
  14  chr14_54452912     HCab    A    G        0      0        2 
  14  chr14_54452912     HPrz    A    G        0      0        2 
  14  chr14_54452912     ZBoe    A    G        0      0        2 
  14  chr14_54452912     ZGre    A    G        0      0        2 
  14  chr14_54452912     ZHar    A    G        0      0        2 
  14  chr14_54452912   Sample    A    G        0      0        2 
  14  chr14_54453530     AAsi    C    G        0      0        2 
  14  chr14_54453530     AKia    C    G        0      0        2 
  14  chr14_54453530     AOna    C    G        0      0        2 
  14  chr14_54453530     ASom    C    G        0      0        2 
  14  chr14_54453530     HCab    C    G        0      0        2 
  14  chr14_54453530     HPrz    C    G        0      0        2 
  14  chr14_54453530     ZBoe    C    G      0.5      1        2 
  14  chr14_54453530     ZGre    C    G        0      0        2 
  14  chr14_54453530     ZHar    C    G        0      0        2 
  14  chr14_54453530   Sample    C    G        0      0        2 
  14  chr14_54465908     AAsi    C    T        0      0        2 
  14  chr14_54465908     AKia    C    T        0      0        2 
  14  chr14_54465908     AOna    C    T        0      0        2 
  14  chr14_54465908     ASom    C    T        0      0        2 
  14  chr14_54465908     HCab    C    T        0      0        2 
  14  chr14_54465908     HPrz    C    T        0      0        2 
  14  chr14_54465908     ZBoe    C    T        0      0        2 
  14  chr14_54465908     ZGre    C    T        0      0        2 
  14  chr14_54465908     ZHar    C    T        1      2        2 
  14  chr14_54465908   Sample    C    T        0      0        2 
  14  chr14_54467095     AAsi    A    G        0      0        2 
  14  chr14_54467095     AKia    A    G        0      0        2 
  14  chr14_54467095     AOna    A    G        0      0        2 
  14  chr14_54467095     ASom    A    G        0      0        2 
  14  chr14_54467095     HCab    A    G        0      0        2 
  14  chr14_54467095     HPrz    A    G        0      0        2 
  14  chr14_54467095     ZBoe    A    G      0.5      1        2 
  14  chr14_54467095     ZGre    A    G        1      2        2 
  14  chr14_54467095     ZHar    A    G        0      0        2 
  14  chr14_54467095   Sample    A    G        0      0        2 
  14  chr14_54471463     AAsi    G    C        0      0        2 
  14  chr14_54471463     AKia    G    C        0      0        2 
  14  chr14_54471463     AOna    G    C        0      0        2 
  14  chr14_54471463     ASom    G    C        0      0        2 
  14  chr14_54471463     HCab    G    C        1      2        2 
  14  chr14_54471463     HPrz    G    C        1      2        2 
  14  chr14_54471463     ZBoe    G    C        0      0        2 
  14  chr14_54471463     ZGre    G    C        0      0        2 
  14  chr14_54471463     ZHar    G    C        0      0        2 
  14  chr14_54471463   Sample    G    C        0      0        2 
  14  chr14_54473401     AAsi    T    G        0      0        2 
  14  chr14_54473401     AKia    T    G        0      0        2 
  14  chr14_54473401     AOna    T    G        0      0        2 
  14  chr14_54473401     ASom    T    G        0      0        2 
  14  chr14_54473401     HCab    T    G        0      0        2 
  14  chr14_54473401     HPrz    T    G        0      0        2 
  14  chr14_54473401     ZBoe    T    G      0.5      1        2 
  14  chr14_54473401     ZGre    T    G        0      0        2 
  14  chr14_54473401     ZHar    T    G        0      0        2 
  14  chr14_54473401   Sample    T    G        0      0        2 
  14  chr14_54475701     AAsi    C    A        1      2        2 
  14  chr14_54475701     AKia    C    A        0      0        2 
  14  chr14_54475701     AOna    C    A        0      0        2 
  14  chr14_54475701     ASom    C    A        1      2        2 
  14  chr14_54475701     HCab    C    A        0      0        2 
  14  chr14_54475701     HPrz    C    A        0      0        2 
  14  chr14_54475701     ZBoe    C    A        0      0        2 
  14  chr14_54475701     ZGre    C    A        0      0        2 
  14  chr14_54475701     ZHar    C    A        0      0        2 
  14  chr14_54475701   Sample    C    A        1      2        2 
  14  chr14_54476210     AAsi    A    G        0      0        2 
  14  chr14_54476210     AKia    A    G        0      0        2 
  14  chr14_54476210     AOna    A    G        0      0        2 
  14  chr14_54476210     ASom    A    G        0      0        2 
  14  chr14_54476210     HCab    A    G      0.5      1        2 
  14  chr14_54476210     HPrz    A    G        0      0        2 
  14  chr14_54476210     ZBoe    A    G        0      0        2 
  14  chr14_54476210     ZGre    A    G        0      0        2 
  14  chr14_54476210     ZHar    A    G        0      0        2 
  14  chr14_54476210   Sample    A    G        0      0        2 
  14  chr14_54476290     AAsi    G    A        0      0        2 
  14  chr14_54476290     AKia    G    A        0      0        2 
  14  chr14_54476290     AOna    G    A        0      0        2 
  14  chr14_54476290     ASom    G    A        0      0        2 
  14  chr14_54476290     HCab    G    A        0      0        2 
  14  chr14_54476290     HPrz    G    A        0      0        2 
  14  chr14_54476290     ZBoe    G    A        0      0        2 
  14  chr14_54476290     ZGre    G    A        1      2        2 
  14  chr14_54476290     ZHar    G    A        0      0        2 
  14  chr14_54476290   Sample    G    A        0      0        2 
  14  chr14_54481121     AAsi    T    G        0      0        2 
  14  chr14_54481121     AKia    T    G        0      0        2 
  14  chr14_54481121     AOna    T    G        0      0        2 
  14  chr14_54481121     ASom    T    G        0      0        2 
  14  chr14_54481121     HCab    T    G        0      0        2 
  14  chr14_54481121     HPrz    T    G        0      0        2 
  14  chr14_54481121     ZBoe    T    G        0      0        2 
  14  chr14_54481121     ZGre    T    G        1      2        2 
  14  chr14_54481121     ZHar    T    G        0      0        2 
  14  chr14_54481121   Sample    T    G        0      0        2 
  14  chr14_54491724     AAsi    T    C        0      0        2 
  14  chr14_54491724     AKia    T    C        0      0        2 
  14  chr14_54491724     AOna    T    C        0      0        2 
  14  chr14_54491724     ASom    T    C        1      2        2 
  14  chr14_54491724     HCab    T    C        0      0        2 
  14  chr14_54491724     HPrz    T    C        0      0        2 
  14  chr14_54491724     ZBoe    T    C        0      0        2 
  14  chr14_54491724     ZGre    T    C        0      0        2 
  14  chr14_54491724     ZHar    T    C        0      0        2 
  14  chr14_54491724   Sample    T    C        0      0        2 
  14  chr14_54500610     AAsi    C    T        0      0        2 
  14  chr14_54500610     AKia    C    T        1      2        2 
  14  chr14_54500610     AOna    C    T        1      2        2 
  14  chr14_54500610     ASom    C    T        0      0        2 
  14  chr14_54500610     HCab    C    T        0      0        2 
  14  chr14_54500610     HPrz    C    T        0      0        2 
  14  chr14_54500610     ZBoe    C    T        0      0        2 
  14  chr14_54500610     ZGre    C    T        0      0        2 
  14  chr14_54500610     ZHar    C    T        0      0        2 
  14  chr14_54500610   Sample    C    T        0      0        2 
  14  chr14_54500811     AAsi    A    G        0      0        2 
  14  chr14_54500811     AKia    A    G        0      0        2 
  14  chr14_54500811     AOna    A    G        0      0        2 
  14  chr14_54500811     ASom    A    G        0      0        2 
  14  chr14_54500811     HCab    A    G        1      2        2 
  14  chr14_54500811     HPrz    A    G        1      2        2 
  14  chr14_54500811     ZBoe    A    G        0      0        2 
  14  chr14_54500811     ZGre    A    G        0      0        2 
  14  chr14_54500811     ZHar    A    G        0      0        2 
  14  chr14_54500811   Sample    A    G        0      0        2 
  14  chr14_54501203     AAsi    C    T        0      0        2 
  14  chr14_54501203     AKia    C    T        0      0        2 
  14  chr14_54501203     AOna    C    T        0      0        2 
  14  chr14_54501203     ASom    C    T        0      0        2 
  14  chr14_54501203     HCab    C    T        1      2        2 
  14  chr14_54501203     HPrz    C    T        1      2        2 
  14  chr14_54501203     ZBoe    C    T        0      0        2 
  14  chr14_54501203     ZGre    C    T        0      0        2 
  14  chr14_54501203     ZHar    C    T        0      0        2 
  14  chr14_54501203   Sample    C    T        0      0        2 
  14  chr14_54505427     AAsi    A    G        0      0        2 
  14  chr14_54505427     AKia    A    G        0      0        2 
  14  chr14_54505427     AOna    A    G        0      0        2 
  14  chr14_54505427     ASom    A    G        0      0        2 
  14  chr14_54505427     HCab    A    G        0      0        2 
  14  chr14_54505427     HPrz    A    G        0      0        2 
  14  chr14_54505427     ZBoe    A    G        0      0        2 
  14  chr14_54505427     ZGre    A    G        1      2        2 
  14  chr14_54505427     ZHar    A    G        0      0        2 
  14  chr14_54505427   Sample    A    G        0      0        2 
  14  chr14_54507167     AAsi    C    A        0      0        2 
  14  chr14_54507167     AKia    C    A        0      0        2 
  14  chr14_54507167     AOna    C    A        0      0        2 
  14  chr14_54507167     ASom    C    A        0      0        2 
  14  chr14_54507167     HCab    C    A        0      0        2 
  14  chr14_54507167     HPrz    C    A      0.5      1        2 
  14  chr14_54507167     ZBoe    C    A        0      0        2 
  14  chr14_54507167     ZGre    C    A        0      0        2 
  14  chr14_54507167     ZHar    C    A        0      0        2 
  14  chr14_54507167   Sample    C    A        0      0        2 
  14  chr14_54507807     AAsi    G    C        0      0        2 
  14  chr14_54507807     AKia    G    C        0      0        2 
  14  chr14_54507807     AOna    G    C        0      0        2 
  14  chr14_54507807     ASom    G    C        0      0        2 
  14  chr14_54507807     HCab    G    C        0      0        2 
  14  chr14_54507807     HPrz    G    C        0      0        2 
  14  chr14_54507807     ZBoe    G    C      0.5      1        2 
  14  chr14_54507807     ZGre    G    C        0      0        2 
  14  chr14_54507807     ZHar    G    C        0      0        2 
  14  chr14_54507807   Sample    G    C        0      0        2 
  14  chr14_54508741     AAsi    A    G        0      0        2 
  14  chr14_54508741     AKia    A    G        1      2        2 
  14  chr14_54508741     AOna    A    G        0      0        2 
  14  chr14_54508741     ASom    A    G        0      0        2 
  14  chr14_54508741     HCab    A    G        0      0        2 
  14  chr14_54508741     HPrz    A    G        0      0        2 
  14  chr14_54508741     ZBoe    A    G        0      0        2 
  14  chr14_54508741     ZGre    A    G        0      0        2 
  14  chr14_54508741     ZHar    A    G        0      0        2 
  14  chr14_54508741   Sample    A    G        0      0        2 
  14  chr14_54511767     AAsi    C    T        0      0        2 
  14  chr14_54511767     AKia    C    T        0      0        2 
  14  chr14_54511767     AOna    C    T        0      0        2 
  14  chr14_54511767     ASom    C    T        0      0        2 
  14  chr14_54511767     HCab    C    T        0      0        2 
  14  chr14_54511767     HPrz    C    T      0.5      1        2 
  14  chr14_54511767     ZBoe    C    T        0      0        2 
  14  chr14_54511767     ZGre    C    T        0      0        2 
  14  chr14_54511767     ZHar    C    T        0      0        2 
  14  chr14_54511767   Sample    C    T        0      0        2 
  14  chr14_54514780     AAsi    A    C        0      0        2 
  14  chr14_54514780     AKia    A    C        0      0        2 
  14  chr14_54514780     AOna    A    C        0      0        2 
  14  chr14_54514780     ASom    A    C        0      0        2 
  14  chr14_54514780     HCab    A    C        0      0        2 
  14  chr14_54514780     HPrz    A    C      0.5      1        2 
  14  chr14_54514780     ZBoe    A    C        0      0        2 
  14  chr14_54514780     ZGre    A    C        0      0        2 
  14  chr14_54514780     ZHar    A    C        0      0        2 
  14  chr14_54514780   Sample    A    C        0      0        2 
  14  chr14_54518724     AAsi    T    C        0      0        2 
  14  chr14_54518724     AKia    T    C        0      0        2 
  14  chr14_54518724     AOna    T    C        0      0        2 
  14  chr14_54518724     ASom    T    C        0      0        2 
  14  chr14_54518724     HCab    T    C        1      2        2 
  14  chr14_54518724     HPrz    T    C      0.5      1        2 
  14  chr14_54518724     ZBoe    T    C        0      0        2 
  14  chr14_54518724     ZGre    T    C        0      0        2 
  14  chr14_54518724     ZHar    T    C        0      0        2 
  14  chr14_54518724   Sample    T    C        0      0        2 
  14  chr14_54520851     AAsi    C    T        0      0        2 
  14  chr14_54520851     AKia    C    T        0      0        2 
  14  chr14_54520851     AOna    C    T        0      0        2 
  14  chr14_54520851     ASom    C    T        0      0        2 
  14  chr14_54520851     HCab    C    T        0      0        2 
  14  chr14_54520851     HPrz    C    T        0      0        2 
  14  chr14_54520851     ZBoe    C    T        0      0        2 
  14  chr14_54520851     ZGre    C    T        0      0        2 
  14  chr14_54520851     ZHar    C    T        1      2        2 
  14  chr14_54520851   Sample    C    T        0      0        2 
  14  chr14_54526695     AAsi    A    C        0      0        2 
  14  chr14_54526695     AKia    A    C        0      0        2 
  14  chr14_54526695     AOna    A    C        0      0        2 
  14  chr14_54526695     ASom    A    C        0      0        2 
  14  chr14_54526695     HCab    A    C        1      2        2 
  14  chr14_54526695     HPrz    A    C        1      2        2 
  14  chr14_54526695     ZBoe    A    C        0      0        2 
  14  chr14_54526695     ZGre    A    C        0      0        2 
  14  chr14_54526695     ZHar    A    C        0      0        2 
  14  chr14_54526695   Sample    A    C        0      0        2 
  14  chr14_54528594     AAsi    C    T        0      0        2 
  14  chr14_54528594     AKia    C    T        0      0        2 
  14  chr14_54528594     AOna    C    T        1      2        2 
  14  chr14_54528594     ASom    C    T        0      0        2 
  14  chr14_54528594     HCab    C    T        0      0        2 
  14  chr14_54528594     HPrz    C    T        0      0        2 
  14  chr14_54528594     ZBoe    C    T        0      0        2 
  14  chr14_54528594     ZGre    C    T        0      0        2 
  14  chr14_54528594     ZHar    C    T        0      0        2 
  14  chr14_54528594   Sample    C    T        0      0        2 
  14  chr14_54528799     AAsi    A    G        0      0        2 
  14  chr14_54528799     AKia    A    G        0      0        2 
  14  chr14_54528799     AOna    A    G        0      0        2 
  14  chr14_54528799     ASom    A    G        0      0        2 
  14  chr14_54528799     HCab    A    G        1      2        2 
  14  chr14_54528799     HPrz    A    G        1      2        2 
  14  chr14_54528799     ZBoe    A    G        0      0        2 
  14  chr14_54528799     ZGre    A    G        0      0        2 
  14  chr14_54528799     ZHar    A    G        0      0        2 
  14  chr14_54528799   Sample    A    G        0      0        2 
  14  chr14_54529210     AAsi    A    G        0      0        2 
  14  chr14_54529210     AKia    A    G        0      0        2 
  14  chr14_54529210     AOna    A    G        0      0        2 
  14  chr14_54529210     ASom    A    G        0      0        2 
  14  chr14_54529210     HCab    A    G        0      0        2 
  14  chr14_54529210     HPrz    A    G        0      0        2 
  14  chr14_54529210     ZBoe    A    G        0      0        2 
  14  chr14_54529210     ZGre    A    G        1      2        2 
  14  chr14_54529210     ZHar    A    G        0      0        2 
  14  chr14_54529210   Sample    A    G        0      0        2 
  14  chr14_54538460     AAsi    C    T        0      0        2 
  14  chr14_54538460     AKia    C    T        0      0        2 
  14  chr14_54538460     AOna    C    T        0      0        2 
  14  chr14_54538460     ASom    C    T        0      0        2 
  14  chr14_54538460     HCab    C    T      0.5      1        2 
  14  chr14_54538460     HPrz    C    T        0      0        2 
  14  chr14_54538460     ZBoe    C    T        0      0        2 
  14  chr14_54538460     ZGre    C    T        0      0        2 
  14  chr14_54538460     ZHar    C    T        0      0        2 
  14  chr14_54538460   Sample    C    T        0      0        2 
  14  chr14_54545769     AAsi    C    G        1      2        2 
  14  chr14_54545769     AKia    C    G        0      0        2 
  14  chr14_54545769     AOna    C    G        0      0        2 
  14  chr14_54545769     ASom    C    G        1      2        2 
  14  chr14_54545769     HCab    C    G        0      0        2 
  14  chr14_54545769     HPrz    C    G        0      0        2 
  14  chr14_54545769     ZBoe    C    G        0      0        2 
  14  chr14_54545769     ZGre    C    G        0      0        2 
  14  chr14_54545769     ZHar    C    G        0      0        2 
  14  chr14_54545769   Sample    C    G        1      2        2 
  14  chr14_54550219     AAsi    A    G        0      0        2 
  14  chr14_54550219     AKia    A    G        0      0        2 
  14  chr14_54550219     AOna    A    G        0      0        2 
  14  chr14_54550219     ASom    A    G        0      0        2 
  14  chr14_54550219     HCab    A    G        0      0        2 
  14  chr14_54550219     HPrz    A    G        0      0        2 
  14  chr14_54550219     ZBoe    A    G        0      0        2 
  14  chr14_54550219     ZGre    A    G        0      0        2 
  14  chr14_54550219     ZHar    A    G        1      2        2 
  14  chr14_54550219   Sample    A    G        0      0        2 
  14  chr14_54550546     AAsi    T    A        0      0        2 
  14  chr14_54550546     AKia    T    A        0      0        2 
  14  chr14_54550546     AOna    T    A        0      0        2 
  14  chr14_54550546     ASom    T    A        0      0        2 
  14  chr14_54550546     HCab    T    A        0      0        2 
  14  chr14_54550546     HPrz    T    A        0      0        2 
  14  chr14_54550546     ZBoe    T    A      0.5      1        2 
  14  chr14_54550546     ZGre    T    A        0      0        2 
  14  chr14_54550546     ZHar    T    A        0      0        2 
  14  chr14_54550546   Sample    T    A        0      0        2 
  14  chr14_54552168     AAsi    C    T        0      0        2 
  14  chr14_54552168     AKia    C    T        0      0        2 
  14  chr14_54552168     AOna    C    T        0      0        2 
  14  chr14_54552168     ASom    C    T        0      0        2 
  14  chr14_54552168     HCab    C    T        0      0        2 
  14  chr14_54552168     HPrz    C    T        0      0        2 
  14  chr14_54552168     ZBoe    C    T        1      2        2 
  14  chr14_54552168     ZGre    C    T        1      2        2 
  14  chr14_54552168     ZHar    C    T        1      2        2 
  14  chr14_54552168   Sample    C    T        0      0        2 
  14  chr14_54555759     AAsi    T    C        0      0        2 
  14  chr14_54555759     AKia    T    C      0.5      1        2 
  14  chr14_54555759     AOna    T    C        0      0        2 
  14  chr14_54555759     ASom    T    C        0      0        2 
  14  chr14_54555759     HCab    T    C        0      0        2 
  14  chr14_54555759     HPrz    T    C        0      0        2 
  14  chr14_54555759     ZBoe    T    C        0      0        2 
  14  chr14_54555759     ZGre    T    C        0      0        2 
  14  chr14_54555759     ZHar    T    C        0      0        2 
  14  chr14_54555759   Sample    T    C        0      0        2 
  14  chr14_54556898     AAsi    T    A        0      0        2 
  14  chr14_54556898     AKia    T    A        0      0        2 
  14  chr14_54556898     AOna    T    A        0      0        2 
  14  chr14_54556898     ASom    T    A        0      0        2 
  14  chr14_54556898     HCab    T    A        1      2        2 
  14  chr14_54556898     HPrz    T    A        1      2        2 
  14  chr14_54556898     ZBoe    T    A        0      0        2 
  14  chr14_54556898     ZGre    T    A        0      0        2 
  14  chr14_54556898     ZHar    T    A        0      0        2 
  14  chr14_54556898   Sample    T    A        0      0        2 
  14  chr14_54559554     AAsi    A    G        0      0        2 
  14  chr14_54559554     AKia    A    G        0      0        2 
  14  chr14_54559554     AOna    A    G        0      0        2 
  14  chr14_54559554     ASom    A    G        0      0        2 
  14  chr14_54559554     HCab    A    G        0      0        2 
  14  chr14_54559554     HPrz    A    G        0      0        2 
  14  chr14_54559554     ZBoe    A    G        0      0        2 
  14  chr14_54559554     ZGre    A    G        1      2        2 
  14  chr14_54559554     ZHar    A    G        0      0        2 
  14  chr14_54559554   Sample    A    G        0      0        2 
  14  chr14_54560146     AAsi    C    T        0      0        2 
  14  chr14_54560146     AKia    C    T        0      0        2 
  14  chr14_54560146     AOna    C    T        0      0        2 
  14  chr14_54560146     ASom    C    T        0      0        2 
  14  chr14_54560146     HCab    C    T        1      2        2 
  14  chr14_54560146     HPrz    C    T        1      2        2 
  14  chr14_54560146     ZBoe    C    T        0      0        2 
  14  chr14_54560146     ZGre    C    T        0      0        2 
  14  chr14_54560146     ZHar    C    T        0      0        2 
  14  chr14_54560146   Sample    C    T        0      0        2 
  14  chr14_54569883     AAsi    T    A        0      0        2 
  14  chr14_54569883     AKia    T    A        0      0        2 
  14  chr14_54569883     AOna    T    A        1      2        2 
  14  chr14_54569883     ASom    T    A        0      0        2 
  14  chr14_54569883     HCab    T    A        0      0        2 
  14  chr14_54569883     HPrz    T    A        0      0        2 
  14  chr14_54569883     ZBoe    T    A        0      0        2 
  14  chr14_54569883     ZGre    T    A        0      0        2 
  14  chr14_54569883     ZHar    T    A        0      0        2 
  14  chr14_54569883   Sample    T    A        0      0        2 
  14  chr14_54576261     AAsi    G    C        0      0        2 
  14  chr14_54576261     AKia    G    C        0      0        2 
  14  chr14_54576261     AOna    G    C        0      0        2 
  14  chr14_54576261     ASom    G    C        0      0        2 
  14  chr14_54576261     HCab    G    C        0      0        2 
  14  chr14_54576261     HPrz    G    C      0.5      1        2 
  14  chr14_54576261     ZBoe    G    C        0      0        2 
  14  chr14_54576261     ZGre    G    C        0      0        2 
  14  chr14_54576261     ZHar    G    C        0      0        2 
  14  chr14_54576261   Sample    G    C        0      0        2 
  14  chr14_54577583     AAsi    G    A        0      0        2 
  14  chr14_54577583     AKia    G    A        0      0        2 
  14  chr14_54577583     AOna    G    A        0      0        2 
  14  chr14_54577583     ASom    G    A        0      0        2 
  14  chr14_54577583     HCab    G    A        1      2        2 
  14  chr14_54577583     HPrz    G    A        1      2        2 
  14  chr14_54577583     ZBoe    G    A        0      0        2 
  14  chr14_54577583     ZGre    G    A        0      0        2 
  14  chr14_54577583     ZHar    G    A        0      0        2 
  14  chr14_54577583   Sample    G    A        0      0        2 
  14  chr14_54580230     AAsi    A    T        0      0        2 
  14  chr14_54580230     AKia    A    T        0      0        2 
  14  chr14_54580230     AOna    A    T        0      0        2 
  14  chr14_54580230     ASom    A    T        0      0        2 
  14  chr14_54580230     HCab    A    T        1      2        2 
  14  chr14_54580230     HPrz    A    T        1      2        2 
  14  chr14_54580230     ZBoe    A    T        0      0        2 
  14  chr14_54580230     ZGre    A    T        0      0        2 
  14  chr14_54580230     ZHar    A    T        0      0        2 
  14  chr14_54580230   Sample    A    T        0      0        2 
  14  chr14_54582810     AAsi    G    T      0.5      1        2 
  14  chr14_54582810     AKia    G    T        0      0        2 
  14  chr14_54582810     AOna    G    T        0      0        2 
  14  chr14_54582810     ASom    G    T        0      0        2 
  14  chr14_54582810     HCab    G    T        0      0        2 
  14  chr14_54582810     HPrz    G    T        0      0        2 
  14  chr14_54582810     ZBoe    G    T        0      0        2 
  14  chr14_54582810     ZGre    G    T        0      0        2 
  14  chr14_54582810     ZHar    G    T        0      0        2 
  14  chr14_54582810   Sample    G    T        0      0        2 
  14  chr14_54588083     AAsi    T    G        0      0        2 
  14  chr14_54588083     AKia    T    G        0      0        2 
  14  chr14_54588083     AOna    T    G        0      0        2 
  14  chr14_54588083     ASom    T    G        1      2        2 
  14  chr14_54588083     HCab    T    G        0      0        2 
  14  chr14_54588083     HPrz    T    G        0      0        2 
  14  chr14_54588083     ZBoe    T    G        0      0        2 
  14  chr14_54588083     ZGre    T    G        0      0        2 
  14  chr14_54588083     ZHar    T    G        0      0        2 
  14  chr14_54588083   Sample    T    G        0      0        2 
  14  chr14_54598294     AAsi    T    G        0      0        2 
  14  chr14_54598294     AKia    T    G        0      0        2 
  14  chr14_54598294     AOna    T    G        0      0        2 
  14  chr14_54598294     ASom    T    G        0      0        2 
  14  chr14_54598294     HCab    T    G      0.5      1        2 
  14  chr14_54598294     HPrz    T    G      0.5      1        2 
  14  chr14_54598294     ZBoe    T    G        0      0        2 
  14  chr14_54598294     ZGre    T    G        0      0        2 
  14  chr14_54598294     ZHar    T    G        0      0        2 
  14  chr14_54598294   Sample    T    G        0      0        2 
  14  chr14_54600820     AAsi    A    G        0      0        2 
  14  chr14_54600820     AKia    A    G        0      0        2 
  14  chr14_54600820     AOna    A    G        0      0        2 
  14  chr14_54600820     ASom    A    G        0      0        2 
  14  chr14_54600820     HCab    A    G        0      0        2 
  14  chr14_54600820     HPrz    A    G        0      0        2 
  14  chr14_54600820     ZBoe    A    G        0      0        2 
  14  chr14_54600820     ZGre    A    G        1      2        2 
  14  chr14_54600820     ZHar    A    G        0      0        2 
  14  chr14_54600820   Sample    A    G        0      0        2 
  14  chr14_54603882     AAsi    T    C        0      0        2 
  14  chr14_54603882     AKia    T    C        0      0        2 
  14  chr14_54603882     AOna    T    C        0      0        2 
  14  chr14_54603882     ASom    T    C      0.5      1        2 
  14  chr14_54603882     HCab    T    C        0      0        2 
  14  chr14_54603882     HPrz    T    C        0      0        2 
  14  chr14_54603882     ZBoe    T    C        0      0        2 
  14  chr14_54603882     ZGre    T    C        0      0        2 
  14  chr14_54603882     ZHar    T    C        0      0        2 
  14  chr14_54603882   Sample    T    C        0      0        2 
  14  chr14_54606275     AAsi    G    A        0      0        2 
  14  chr14_54606275     AKia    G    A        0      0        2 
  14  chr14_54606275     AOna    G    A        0      0        2 
  14  chr14_54606275     ASom    G    A        0      0        2 
  14  chr14_54606275     HCab    G    A        1      2        2 
  14  chr14_54606275     HPrz    G    A        1      2        2 
  14  chr14_54606275     ZBoe    G    A        1      2        2 
  14  chr14_54606275     ZGre    G    A        1      2        2 
  14  chr14_54606275     ZHar    G    A        0      0        2 
  14  chr14_54606275   Sample    G    A        0      0        2 
  14  chr14_54607310     AAsi    T    C        0      0        2 
  14  chr14_54607310     AKia    T    C        0      0        2 
  14  chr14_54607310     AOna    T    C        0      0        2 
  14  chr14_54607310     ASom    T    C        0      0        2 
  14  chr14_54607310     HCab    T    C        0      0        2 
  14  chr14_54607310     HPrz    T    C        0      0        2 
  14  chr14_54607310     ZBoe    T    C        0      0        2 
  14  chr14_54607310     ZGre    T    C        0      0        2 
  14  chr14_54607310     ZHar    T    C        1      2        2 
  14  chr14_54607310   Sample    T    C        0      0        2 
  14  chr14_54609984     AAsi    T    C        0      0        2 
  14  chr14_54609984     AKia    T    C        0      0        2 
  14  chr14_54609984     AOna    T    C        0      0        2 
  14  chr14_54609984     ASom    T    C        0      0        2 
  14  chr14_54609984     HCab    T    C        0      0        2 
  14  chr14_54609984     HPrz    T    C        0      0        2 
  14  chr14_54609984     ZBoe    T    C      0.5      1        2 
  14  chr14_54609984     ZGre    T    C        1      2        2 
  14  chr14_54609984     ZHar    T    C        0      0        2 
  14  chr14_54609984   Sample    T    C        0      0        2 
  14  chr14_54624789     AAsi    G    A        0      0        2 
  14  chr14_54624789     AKia    G    A        0      0        2 
  14  chr14_54624789     AOna    G    A        0      0        2 
  14  chr14_54624789     ASom    G    A        0      0        2 
  14  chr14_54624789     HCab    G    A        0      0        2 
  14  chr14_54624789     HPrz    G    A        0      0        2 
  14  chr14_54624789     ZBoe    G    A      0.5      1        2 
  14  chr14_54624789     ZGre    G    A        0      0        2 
  14  chr14_54624789     ZHar    G    A        0      0        2 
  14  chr14_54624789   Sample    G    A        0      0        2 
  14  chr14_54626259     AAsi    A    T        0      0        2 
  14  chr14_54626259     AKia    A    T        0      0        2 
  14  chr14_54626259     AOna    A    T        0      0        2 
  14  chr14_54626259     ASom    A    T        0      0        2 
  14  chr14_54626259     HCab    A    T        1      2        2 
  14  chr14_54626259     HPrz    A    T        1      2        2 
  14  chr14_54626259     ZBoe    A    T        0      0        2 
  14  chr14_54626259     ZGre    A    T        0      0        2 
  14  chr14_54626259     ZHar    A    T        0      0        2 
  14  chr14_54626259   Sample    A    T        0      0        2 
  14  chr14_54626462     AAsi    G    T        0      0        2 
  14  chr14_54626462     AKia    G    T        0      0        2 
  14  chr14_54626462     AOna    G    T        0      0        2 
  14  chr14_54626462     ASom    G    T        0      0        2 
  14  chr14_54626462     HCab    G    T        0      0        2 
  14  chr14_54626462     HPrz    G    T        0      0        2 
  14  chr14_54626462     ZBoe    G    T      0.5      1        2 
  14  chr14_54626462     ZGre    G    T        0      0        2 
  14  chr14_54626462     ZHar    G    T        0      0        2 
  14  chr14_54626462   Sample    G    T        0      0        2 
  14  chr14_54626495     AAsi    C    T        0      0        2 
  14  chr14_54626495     AKia    C    T        0      0        2 
  14  chr14_54626495     AOna    C    T        0      0        2 
  14  chr14_54626495     ASom    C    T        0      0        2 
  14  chr14_54626495     HCab    C    T        0      0        2 
  14  chr14_54626495     HPrz    C    T        0      0        2 
  14  chr14_54626495     ZBoe    C    T      0.5      1        2 
  14  chr14_54626495     ZGre    C    T        1      2        2 
  14  chr14_54626495     ZHar    C    T        1      2        2 
  14  chr14_54626495   Sample    C    T        0      0        2 
  14  chr14_54626974     AAsi    G    T        0      0        2 
  14  chr14_54626974     AKia    G    T        0      0        2 
  14  chr14_54626974     AOna    G    T        0      0        2 
  14  chr14_54626974     ASom    G    T        0      0        2 
  14  chr14_54626974     HCab    G    T        0      0        2 
  14  chr14_54626974     HPrz    G    T        0      0        2 
  14  chr14_54626974     ZBoe    G    T        0      0        2 
  14  chr14_54626974     ZGre    G    T        0      0        2 
  14  chr14_54626974     ZHar    G    T        1      2        2 
  14  chr14_54626974   Sample    G    T        0      0        2 
  14  chr14_54630039     AAsi    G    A        0      0        2 
  14  chr14_54630039     AKia    G    A        0      0        2 
  14  chr14_54630039     AOna    G    A        0      0        2 
  14  chr14_54630039     ASom    G    A        0      0        2 
  14  chr14_54630039     HCab    G    A        0      0        2 
  14  chr14_54630039     HPrz    G    A        0      0        2 
  14  chr14_54630039     ZBoe    G    A        0      0        2 
  14  chr14_54630039     ZGre    G    A        1      2        2 
  14  chr14_54630039     ZHar    G    A        0      0        2 
  14  chr14_54630039   Sample    G    A        0      0        2 
  14  chr14_54630065     AAsi    G    A        0      0        2 
  14  chr14_54630065     AKia    G    A        0      0        2 
  14  chr14_54630065     AOna    G    A        0      0        2 
  14  chr14_54630065     ASom    G    A        0      0        2 
  14  chr14_54630065     HCab    G    A        0      0        2 
  14  chr14_54630065     HPrz    G    A        0      0        2 
  14  chr14_54630065     ZBoe    G    A        1      2        2 
  14  chr14_54630065     ZGre    G    A        1      2        2 
  14  chr14_54630065     ZHar    G    A        1      2        2 
  14  chr14_54630065   Sample    G    A        0      0        2 
  14  chr14_54633338     AAsi    A    G        0      0        2 
  14  chr14_54633338     AKia    A    G        0      0        2 
  14  chr14_54633338     AOna    A    G        0      0        2 
  14  chr14_54633338     ASom    A    G        0      0        2 
  14  chr14_54633338     HCab    A    G        0      0        2 
  14  chr14_54633338     HPrz    A    G        0      0        2 
  14  chr14_54633338     ZBoe    A    G        0      0        2 
  14  chr14_54633338     ZGre    A    G        0      0        2 
  14  chr14_54633338     ZHar    A    G        1      2        2 
  14  chr14_54633338   Sample    A    G        0      0        2 
  14  chr14_54635809     AAsi    G    A        0      0        2 
  14  chr14_54635809     AKia    G    A        0      0        2 
  14  chr14_54635809     AOna    G    A        0      0        2 
  14  chr14_54635809     ASom    G    A        0      0        2 
  14  chr14_54635809     HCab    G    A        1      2        2 
  14  chr14_54635809     HPrz    G    A        1      2        2 
  14  chr14_54635809     ZBoe    G    A        0      0        2 
  14  chr14_54635809     ZGre    G    A        0      0        2 
  14  chr14_54635809     ZHar    G    A        0      0        2 
  14  chr14_54635809   Sample    G    A        0      0        2 
  14  chr14_54645987     AAsi    A    C        0      0        2 
  14  chr14_54645987     AKia    A    C        0      0        2 
  14  chr14_54645987     AOna    A    C        0      0        2 
  14  chr14_54645987     ASom    A    C        0      0        2 
  14  chr14_54645987     HCab    A    C        1      2        2 
  14  chr14_54645987     HPrz    A    C        1      2        2 
  14  chr14_54645987     ZBoe    A    C        0      0        2 
  14  chr14_54645987     ZGre    A    C        0      0        2 
  14  chr14_54645987     ZHar    A    C        0      0        2 
  14  chr14_54645987   Sample    A    C        0      0        2 
  14  chr14_54649505     AAsi    G    A        0      0        2 
  14  chr14_54649505     AKia    G    A        0      0        2 
  14  chr14_54649505     AOna    G    A        0      0        2 
  14  chr14_54649505     ASom    G    A        0      0        2 
  14  chr14_54649505     HCab    G    A        1      2        2 
  14  chr14_54649505     HPrz    G    A        1      2        2 
  14  chr14_54649505     ZBoe    G    A        0      0        2 
  14  chr14_54649505     ZGre    G    A        0      0        2 
  14  chr14_54649505     ZHar    G    A        0      0        2 
  14  chr14_54649505   Sample    G    A        0      0        2 
  14  chr14_54652641     AAsi    A    C        0      0        2 
  14  chr14_54652641     AKia    A    C        0      0        2 
  14  chr14_54652641     AOna    A    C        0      0        2 
  14  chr14_54652641     ASom    A    C        0      0        2 
  14  chr14_54652641     HCab    A    C        0      0        2 
  14  chr14_54652641     HPrz    A    C        0      0        2 
  14  chr14_54652641     ZBoe    A    C        0      0        2 
  14  chr14_54652641     ZGre    A    C        0      0        2 
  14  chr14_54652641     ZHar    A    C        1      2        2 
  14  chr14_54652641   Sample    A    C        0      0        2 
  14  chr14_54655112     AAsi    T    A        0      0        2 
  14  chr14_54655112     AKia    T    A        0      0        2 
  14  chr14_54655112     AOna    T    A        0      0        2 
  14  chr14_54655112     ASom    T    A        0      0        2 
  14  chr14_54655112     HCab    T    A        0      0        2 
  14  chr14_54655112     HPrz    T    A        1      2        2 
  14  chr14_54655112     ZBoe    T    A        0      0        2 
  14  chr14_54655112     ZGre    T    A        0      0        2 
  14  chr14_54655112     ZHar    T    A        0      0        2 
  14  chr14_54655112   Sample    T    A        0      0        2 
  14  chr14_54669569     AAsi    G    T        0      0        2 
  14  chr14_54669569     AKia    G    T        0      0        2 
  14  chr14_54669569     AOna    G    T        0      0        2 
  14  chr14_54669569     ASom    G    T        0      0        2 
  14  chr14_54669569     HCab    G    T        1      2        2 
  14  chr14_54669569     HPrz    G    T        1      2        2 
  14  chr14_54669569     ZBoe    G    T        0      0        2 
  14  chr14_54669569     ZGre    G    T        0      0        2 
  14  chr14_54669569     ZHar    G    T        0      0        2 
  14  chr14_54669569   Sample    G    T        0      0        2 
  14  chr14_54671873     AAsi    G    A        0      0        2 
  14  chr14_54671873     AKia    G    A        0      0        2 
  14  chr14_54671873     AOna    G    A        0      0        2 
  14  chr14_54671873     ASom    G    A        0      0        2 
  14  chr14_54671873     HCab    G    A        1      2        2 
  14  chr14_54671873     HPrz    G    A        1      2        2 
  14  chr14_54671873     ZBoe    G    A        0      0        2 
  14  chr14_54671873     ZGre    G    A        0      0        2 
  14  chr14_54671873     ZHar    G    A        0      0        2 
  14  chr14_54671873   Sample    G    A        0      0        2 
  14  chr14_54674231     AAsi    G    A        0      0        2 
  14  chr14_54674231     AKia    G    A        0      0        2 
  14  chr14_54674231     AOna    G    A        0      0        2 
  14  chr14_54674231     ASom    G    A        0      0        2 
  14  chr14_54674231     HCab    G    A        1      2        2 
  14  chr14_54674231     HPrz    G    A        1      2        2 
  14  chr14_54674231     ZBoe    G    A        0      0        2 
  14  chr14_54674231     ZGre    G    A        0      0        2 
  14  chr14_54674231     ZHar    G    A        0      0        2 
  14  chr14_54674231   Sample    G    A        0      0        2 
  14  chr14_54676287     AAsi    T    C        0      0        2 
  14  chr14_54676287     AKia    T    C        0      0        2 
  14  chr14_54676287     AOna    T    C        0      0        2 
  14  chr14_54676287     ASom    T    C        0      0        2 
  14  chr14_54676287     HCab    T    C        0      0        2 
  14  chr14_54676287     HPrz    T    C        0      0        2 
  14  chr14_54676287     ZBoe    T    C        0      0        2 
  14  chr14_54676287     ZGre    T    C        0      0        2 
  14  chr14_54676287     ZHar    T    C        1      2        2 
  14  chr14_54676287   Sample    T    C        0      0        2 
  14  chr14_54681959     AAsi    A    C        0      0        2 
  14  chr14_54681959     AKia    A    C        0      0        2 
  14  chr14_54681959     AOna    A    C        0      0        2 
  14  chr14_54681959     ASom    A    C        0      0        2 
  14  chr14_54681959     HCab    A    C        0      0        2 
  14  chr14_54681959     HPrz    A    C      0.5      1        2 
  14  chr14_54681959     ZBoe    A    C        0      0        2 
  14  chr14_54681959     ZGre    A    C        0      0        2 
  14  chr14_54681959     ZHar    A    C        0      0        2 
  14  chr14_54681959   Sample    A    C        0      0        2 
  14  chr14_54684810     AAsi    A    G        0      0        2 
  14  chr14_54684810     AKia    A    G        0      0        2 
  14  chr14_54684810     AOna    A    G        0      0        2 
  14  chr14_54684810     ASom    A    G        0      0        2 
  14  chr14_54684810     HCab    A    G        0      0        2 
  14  chr14_54684810     HPrz    A    G        0      0        2 
  14  chr14_54684810     ZBoe    A    G      0.5      1        2 
  14  chr14_54684810     ZGre    A    G        0      0        2 
  14  chr14_54684810     ZHar    A    G        0      0        2 
  14  chr14_54684810   Sample    A    G        0      0        2 
  14  chr14_54689368     AAsi    G    A        0      0        2 
  14  chr14_54689368     AKia    G    A        0      0        2 
  14  chr14_54689368     AOna    G    A        0      0        2 
  14  chr14_54689368     ASom    G    A        0      0        2 
  14  chr14_54689368     HCab    G    A      0.5      1        2 
  14  chr14_54689368     HPrz    G    A        0      0        2 
  14  chr14_54689368     ZBoe    G    A        0      0        2 
  14  chr14_54689368     ZGre    G    A        0      0        2 
  14  chr14_54689368     ZHar    G    A        0      0        2 
  14  chr14_54689368   Sample    G    A        0      0        2 
  14  chr14_54701387     AAsi    C    G        0      0        2 
  14  chr14_54701387     AKia    C    G        0      0        2 
  14  chr14_54701387     AOna    C    G        0      0        2 
  14  chr14_54701387     ASom    C    G        0      0        2 
  14  chr14_54701387     HCab    C    G        1      2        2 
  14  chr14_54701387     HPrz    C    G        1      2        2 
  14  chr14_54701387     ZBoe    C    G        0      0        2 
  14  chr14_54701387     ZGre    C    G        0      0        2 
  14  chr14_54701387     ZHar    C    G        0      0        2 
  14  chr14_54701387   Sample    C    G        0      0        2 
  14  chr14_54716580     AAsi    G    A        0      0        2 
  14  chr14_54716580     AKia    G    A        0      0        2 
  14  chr14_54716580     AOna    G    A        1      2        2 
  14  chr14_54716580     ASom    G    A        0      0        2 
  14  chr14_54716580     HCab    G    A        0      0        2 
  14  chr14_54716580     HPrz    G    A        0      0        2 
  14  chr14_54716580     ZBoe    G    A        0      0        2 
  14  chr14_54716580     ZGre    G    A        0      0        2 
  14  chr14_54716580     ZHar    G    A        0      0        2 
  14  chr14_54716580   Sample    G    A        0      0        2 
  14  chr14_54718514     AAsi    G    A        0      0        2 
  14  chr14_54718514     AKia    G    A        0      0        2 
  14  chr14_54718514     AOna    G    A        0      0        2 
  14  chr14_54718514     ASom    G    A        0      0        2 
  14  chr14_54718514     HCab    G    A        1      2        2 
  14  chr14_54718514     HPrz    G    A        1      2        2 
  14  chr14_54718514     ZBoe    G    A        0      0        2 
  14  chr14_54718514     ZGre    G    A        0      0        2 
  14  chr14_54718514     ZHar    G    A        0      0        2 
  14  chr14_54718514   Sample    G    A        0      0        2 
  14  chr14_54723637     AAsi    A    T        0      0        2 
  14  chr14_54723637     AKia    A    T        0      0        2 
  14  chr14_54723637     AOna    A    T        0      0        2 
  14  chr14_54723637     ASom    A    T        0      0        2 
  14  chr14_54723637     HCab    A    T        0      0        2 
  14  chr14_54723637     HPrz    A    T        0      0        2 
  14  chr14_54723637     ZBoe    A    T      0.5      1        2 
  14  chr14_54723637     ZGre    A    T        0      0        2 
  14  chr14_54723637     ZHar    A    T        0      0        2 
  14  chr14_54723637   Sample    A    T        0      0        2 
  14  chr14_54729142     AAsi    G    A        0      0        2 
  14  chr14_54729142     AKia    G    A        0      0        2 
  14  chr14_54729142     AOna    G    A        0      0        2 
  14  chr14_54729142     ASom    G    A        0      0        2 
  14  chr14_54729142     HCab    G    A        0      0        2 
  14  chr14_54729142     HPrz    G    A        0      0        2 
  14  chr14_54729142     ZBoe    G    A      0.5      1        2 
  14  chr14_54729142     ZGre    G    A        0      0        2 
  14  chr14_54729142     ZHar    G    A        0      0        2 
  14  chr14_54729142   Sample    G    A        0      0        2 
  14  chr14_54729716     AAsi    T    C        0      0        2 
  14  chr14_54729716     AKia    T    C        0      0        2 
  14  chr14_54729716     AOna    T    C        0      0        2 
  14  chr14_54729716     ASom    T    C        0      0        2 
  14  chr14_54729716     HCab    T    C        1      2        2 
  14  chr14_54729716     HPrz    T    C        1      2        2 
  14  chr14_54729716     ZBoe    T    C        0      0        2 
  14  chr14_54729716     ZGre    T    C        0      0        2 
  14  chr14_54729716     ZHar    T    C        0      0        2 
  14  chr14_54729716   Sample    T    C        0      0        2 
  14  chr14_54734102     AAsi    A    T        0      0        2 
  14  chr14_54734102     AKia    A    T        1      2        2 
  14  chr14_54734102     AOna    A    T        0      0        2 
  14  chr14_54734102     ASom    A    T        0      0        2 
  14  chr14_54734102     HCab    A    T        0      0        2 
  14  chr14_54734102     HPrz    A    T        0      0        2 
  14  chr14_54734102     ZBoe    A    T        0      0        2 
  14  chr14_54734102     ZGre    A    T        0      0        2 
  14  chr14_54734102     ZHar    A    T        0      0        2 
  14  chr14_54734102   Sample    A    T        0      0        2 
  14  chr14_54745184     AAsi    G    A        0      0        2 
  14  chr14_54745184     AKia    G    A      0.5      1        2 
  14  chr14_54745184     AOna    G    A        0      0        2 
  14  chr14_54745184     ASom    G    A        0      0        2 
  14  chr14_54745184     HCab    G    A        0      0        2 
  14  chr14_54745184     HPrz    G    A        0      0        2 
  14  chr14_54745184     ZBoe    G    A        0      0        2 
  14  chr14_54745184     ZGre    G    A        0      0        2 
  14  chr14_54745184     ZHar    G    A        0      0        2 
  14  chr14_54745184   Sample    G    A        0      0        2 
  14  chr14_54748551     AAsi    T    C        0      0        2 
  14  chr14_54748551     AKia    T    C        0      0        2 
  14  chr14_54748551     AOna    T    C        0      0        2 
  14  chr14_54748551     ASom    T    C        0      0        2 
  14  chr14_54748551     HCab    T    C        0      0        2 
  14  chr14_54748551     HPrz    T    C        0      0        2 
  14  chr14_54748551     ZBoe    T    C        0      0        2 
  14  chr14_54748551     ZGre    T    C        0      0        2 
  14  chr14_54748551     ZHar    T    C        1      2        2 
  14  chr14_54748551   Sample    T    C        0      0        2 
  14  chr14_54748971     AAsi    T    C        0      0        2 
  14  chr14_54748971     AKia    T    C        0      0        2 
  14  chr14_54748971     AOna    T    C        1      2        2 
  14  chr14_54748971     ASom    T    C        0      0        2 
  14  chr14_54748971     HCab    T    C        0      0        2 
  14  chr14_54748971     HPrz    T    C        0      0        2 
  14  chr14_54748971     ZBoe    T    C        0      0        2 
  14  chr14_54748971     ZGre    T    C        0      0        2 
  14  chr14_54748971     ZHar    T    C        0      0        2 
  14  chr14_54748971   Sample    T    C        0      0        2 
  14  chr14_54751032     AAsi    C    A        0      0        2 
  14  chr14_54751032     AKia    C    A        0      0        2 
  14  chr14_54751032     AOna    C    A        0      0        2 
  14  chr14_54751032     ASom    C    A      0.5      1        2 
  14  chr14_54751032     HCab    C    A        0      0        2 
  14  chr14_54751032     HPrz    C    A        0      0        2 
  14  chr14_54751032     ZBoe    C    A        0      0        2 
  14  chr14_54751032     ZGre    C    A        0      0        2 
  14  chr14_54751032     ZHar    C    A        0      0        2 
  14  chr14_54751032   Sample    C    A        0      0        2 
  14  chr14_54751846     AAsi    A    C        0      0        2 
  14  chr14_54751846     AKia    A    C        0      0        2 
  14  chr14_54751846     AOna    A    C        1      2        2 
  14  chr14_54751846     ASom    A    C        0      0        2 
  14  chr14_54751846     HCab    A    C        0      0        2 
  14  chr14_54751846     HPrz    A    C        0      0        2 
  14  chr14_54751846     ZBoe    A    C        0      0        2 
  14  chr14_54751846     ZGre    A    C        0      0        2 
  14  chr14_54751846     ZHar    A    C        0      0        2 
  14  chr14_54751846   Sample    A    C        0      0        2 
  14  chr14_54754228     AAsi    G    C        0      0        2 
  14  chr14_54754228     AKia    G    C        0      0        2 
  14  chr14_54754228     AOna    G    C        0      0        2 
  14  chr14_54754228     ASom    G    C        0      0        2 
  14  chr14_54754228     HCab    G    C        1      2        2 
  14  chr14_54754228     HPrz    G    C        1      2        2 
  14  chr14_54754228     ZBoe    G    C        0      0        2 
  14  chr14_54754228     ZGre    G    C        0      0        2 
  14  chr14_54754228     ZHar    G    C        0      0        2 
  14  chr14_54754228   Sample    G    C        0      0        2 
  14  chr14_54755968     AAsi    T    G        0      0        2 
  14  chr14_54755968     AKia    T    G        0      0        2 
  14  chr14_54755968     AOna    T    G        0      0        2 
  14  chr14_54755968     ASom    T    G        0      0        2 
  14  chr14_54755968     HCab    T    G        0      0        2 
  14  chr14_54755968     HPrz    T    G      0.5      1        2 
  14  chr14_54755968     ZBoe    T    G        0      0        2 
  14  chr14_54755968     ZGre    T    G        0      0        2 
  14  chr14_54755968     ZHar    T    G        0      0        2 
  14  chr14_54755968   Sample    T    G        0      0        2 
  14  chr14_54758668     AAsi    T    C        0      0        2 
  14  chr14_54758668     AKia    T    C        0      0        2 
  14  chr14_54758668     AOna    T    C        1      2        2 
  14  chr14_54758668     ASom    T    C        0      0        2 
  14  chr14_54758668     HCab    T    C        0      0        2 
  14  chr14_54758668     HPrz    T    C        0      0        2 
  14  chr14_54758668     ZBoe    T    C        0      0        2 
  14  chr14_54758668     ZGre    T    C        0      0        2 
  14  chr14_54758668     ZHar    T    C        0      0        2 
  14  chr14_54758668   Sample    T    C        0      0        2 
  14  chr14_54766828     AAsi    C    T        0      0        2 
  14  chr14_54766828     AKia    C    T        0      0        2 
  14  chr14_54766828     AOna    C    T        0      0        2 
  14  chr14_54766828     ASom    C    T        0      0        2 
  14  chr14_54766828     HCab    C    T        1      2        2 
  14  chr14_54766828     HPrz    C    T        1      2        2 
  14  chr14_54766828     ZBoe    C    T        0      0        2 
  14  chr14_54766828     ZGre    C    T        0      0        2 
  14  chr14_54766828     ZHar    C    T        0      0        2 
  14  chr14_54766828   Sample    C    T        0      0        2 
  14  chr14_54768421     AAsi    C    T        0      0        2 
  14  chr14_54768421     AKia    C    T        0      0        2 
  14  chr14_54768421     AOna    C    T        0      0        2 
  14  chr14_54768421     ASom    C    T        0      0        2 
  14  chr14_54768421     HCab    C    T        0      0        2 
  14  chr14_54768421     HPrz    C    T        0      0        2 
  14  chr14_54768421     ZBoe    C    T        0      0        2 
  14  chr14_54768421     ZGre    C    T        1      2        2 
  14  chr14_54768421     ZHar    C    T        0      0        2 
  14  chr14_54768421   Sample    C    T        0      0        2 
  14  chr14_54769750     AAsi    A    G        0      0        2 
  14  chr14_54769750     AKia    A    G        0      0        2 
  14  chr14_54769750     AOna    A    G        0      0        2 
  14  chr14_54769750     ASom    A    G        0      0        2 
  14  chr14_54769750     HCab    A    G        0      0        2 
  14  chr14_54769750     HPrz    A    G        0      0        2 
  14  chr14_54769750     ZBoe    A    G        0      0        2 
  14  chr14_54769750     ZGre    A    G        0      0        2 
  14  chr14_54769750     ZHar    A    G        1      2        2 
  14  chr14_54769750   Sample    A    G        0      0        2 
  14  chr14_54791152     AAsi    T    C        0      0        2 
  14  chr14_54791152     AKia    T    C        0      0        2 
  14  chr14_54791152     AOna    T    C        0      0        2 
  14  chr14_54791152     ASom    T    C        0      0        2 
  14  chr14_54791152     HCab    T    C        0      0        2 
  14  chr14_54791152     HPrz    T    C        0      0        2 
  14  chr14_54791152     ZBoe    T    C      0.5      1        2 
  14  chr14_54791152     ZGre    T    C        0      0        2 
  14  chr14_54791152     ZHar    T    C        0      0        2 
  14  chr14_54791152   Sample    T    C        0      0        2 
  14  chr14_54793940     AAsi    A    G        0      0        2 
  14  chr14_54793940     AKia    A    G        0      0        2 
  14  chr14_54793940     AOna    A    G        1      2        2 
  14  chr14_54793940     ASom    A    G        0      0        2 
  14  chr14_54793940     HCab    A    G        0      0        2 
  14  chr14_54793940     HPrz    A    G        0      0        2 
  14  chr14_54793940     ZBoe    A    G        0      0        2 
  14  chr14_54793940     ZGre    A    G        0      0        2 
  14  chr14_54793940     ZHar    A    G        0      0        2 
  14  chr14_54793940   Sample    A    G        0      0        2 
  14  chr14_54795806     AAsi    G    A        0      0        2 
  14  chr14_54795806     AKia    G    A        0      0        2 
  14  chr14_54795806     AOna    G    A        0      0        2 
  14  chr14_54795806     ASom    G    A        0      0        2 
  14  chr14_54795806     HCab    G    A        1      2        2 
  14  chr14_54795806     HPrz    G    A        1      2        2 
  14  chr14_54795806     ZBoe    G    A        0      0        2 
  14  chr14_54795806     ZGre    G    A        0      0        2 
  14  chr14_54795806     ZHar    G    A        0      0        2 
  14  chr14_54795806   Sample    G    A        0      0        2 
  14  chr14_54798505     AAsi    A    G        1      2        2 
  14  chr14_54798505     AKia    A    G        0      0        2 
  14  chr14_54798505     AOna    A    G        0      0        2 
  14  chr14_54798505     ASom    A    G        0      0        2 
  14  chr14_54798505     HCab    A    G        0      0        2 
  14  chr14_54798505     HPrz    A    G        0      0        2 
  14  chr14_54798505     ZBoe    A    G        0      0        2 
  14  chr14_54798505     ZGre    A    G        0      0        2 
  14  chr14_54798505     ZHar    A    G        0      0        2 
  14  chr14_54798505   Sample    A    G        1      2        2 
  14  chr14_54820580     AAsi    A    G        0      0        2 
  14  chr14_54820580     AKia    A    G        0      0        2 
  14  chr14_54820580     AOna    A    G        0      0        2 
  14  chr14_54820580     ASom    A    G        0      0        2 
  14  chr14_54820580     HCab    A    G        0      0        2 
  14  chr14_54820580     HPrz    A    G        0      0        2 
  14  chr14_54820580     ZBoe    A    G        0      0        2 
  14  chr14_54820580     ZGre    A    G        0      0        2 
  14  chr14_54820580     ZHar    A    G      0.5      1        2 
  14  chr14_54820580   Sample    A    G        0      0        2 
  14  chr14_54825485     AAsi    T    C        0      0        2 
  14  chr14_54825485     AKia    T    C        0      0        2 
  14  chr14_54825485     AOna    T    C        1      2        2 
  14  chr14_54825485     ASom    T    C        0      0        2 
  14  chr14_54825485     HCab    T    C        0      0        2 
  14  chr14_54825485     HPrz    T    C      0.5      1        2 
  14  chr14_54825485     ZBoe    T    C        0      0        2 
  14  chr14_54825485     ZGre    T    C        0      0        2 
  14  chr14_54825485     ZHar    T    C        0      0        2 
  14  chr14_54825485   Sample    T    C        0      0        2 
  14  chr14_54827127     AAsi    A    G        0      0        2 
  14  chr14_54827127     AKia    A    G        0      0        2 
  14  chr14_54827127     AOna    A    G        0      0        2 
  14  chr14_54827127     ASom    A    G        0      0        2 
  14  chr14_54827127     HCab    A    G      0.5      1        2 
  14  chr14_54827127     HPrz    A    G        0      0        2 
  14  chr14_54827127     ZBoe    A    G        0      0        2 
  14  chr14_54827127     ZGre    A    G        0      0        2 
  14  chr14_54827127     ZHar    A    G        0      0        2 
  14  chr14_54827127   Sample    A    G        0      0        2 
  14  chr14_54833366     AAsi    G    T        0      0        2 
  14  chr14_54833366     AKia    G    T        0      0        2 
  14  chr14_54833366     AOna    G    T        0      0        2 
  14  chr14_54833366     ASom    G    T        0      0        2 
  14  chr14_54833366     HCab    G    T        0      0        2 
  14  chr14_54833366     HPrz    G    T        0      0        2 
  14  chr14_54833366     ZBoe    G    T        1      2        2 
  14  chr14_54833366     ZGre    G    T        0      0        2 
  14  chr14_54833366     ZHar    G    T        0      0        2 
  14  chr14_54833366   Sample    G    T        0      0        2 
  14  chr14_54833505     AAsi    T    C        0      0        2 
  14  chr14_54833505     AKia    T    C        0      0        2 
  14  chr14_54833505     AOna    T    C        0      0        2 
  14  chr14_54833505     ASom    T    C        0      0        2 
  14  chr14_54833505     HCab    T    C        0      0        2 
  14  chr14_54833505     HPrz    T    C        0      0        2 
  14  chr14_54833505     ZBoe    T    C        0      0        2 
  14  chr14_54833505     ZGre    T    C        0      0        2 
  14  chr14_54833505     ZHar    T    C        1      2        2 
  14  chr14_54833505   Sample    T    C        0      0        2 
  14  chr14_54855466     AAsi    A    G        0      0        2 
  14  chr14_54855466     AKia    A    G        0      0        2 
  14  chr14_54855466     AOna    A    G        0      0        2 
  14  chr14_54855466     ASom    A    G        1      2        2 
  14  chr14_54855466     HCab    A    G        0      0        2 
  14  chr14_54855466     HPrz    A    G        0      0        2 
  14  chr14_54855466     ZBoe    A    G        0      0        2 
  14  chr14_54855466     ZGre    A    G        0      0        2 
  14  chr14_54855466     ZHar    A    G        0      0        2 
  14  chr14_54855466   Sample    A    G        0      0        2 
  14  chr14_54856430     AAsi    G    A        0      0        2 
  14  chr14_54856430     AKia    G    A        0      0        2 
  14  chr14_54856430     AOna    G    A        0      0        2 
  14  chr14_54856430     ASom    G    A        0      0        2 
  14  chr14_54856430     HCab    G    A        1      2        2 
  14  chr14_54856430     HPrz    G    A        1      2        2 
  14  chr14_54856430     ZBoe    G    A        0      0        2 
  14  chr14_54856430     ZGre    G    A        0      0        2 
  14  chr14_54856430     ZHar    G    A        0      0        2 
  14  chr14_54856430   Sample    G    A        0      0        2 
  14  chr14_54877044     AAsi    G    A        1      2        2 
  14  chr14_54877044     AKia    G    A        0      0        2 
  14  chr14_54877044     AOna    G    A        0      0        2 
  14  chr14_54877044     ASom    G    A        0      0        2 
  14  chr14_54877044     HCab    G    A        0      0        2 
  14  chr14_54877044     HPrz    G    A        0      0        2 
  14  chr14_54877044     ZBoe    G    A        0      0        2 
  14  chr14_54877044     ZGre    G    A        0      0        2 
  14  chr14_54877044     ZHar    G    A        0      0        2 
  14  chr14_54877044   Sample    G    A        1      2        2 
  14  chr14_54880603     AAsi    C    A        0      0        2 
  14  chr14_54880603     AKia    C    A        1      2        2 
  14  chr14_54880603     AOna    C    A        0      0        2 
  14  chr14_54880603     ASom    C    A        0      0        2 
  14  chr14_54880603     HCab    C    A        0      0        2 
  14  chr14_54880603     HPrz    C    A        0      0        2 
  14  chr14_54880603     ZBoe    C    A        0      0        2 
  14  chr14_54880603     ZGre    C    A        0      0        2 
  14  chr14_54880603     ZHar    C    A        0      0        2 
  14  chr14_54880603   Sample    C    A        0      0        2 
  14  chr14_54891781     AAsi    G    A        0      0        2 
  14  chr14_54891781     AKia    G    A        0      0        2 
  14  chr14_54891781     AOna    G    A        0      0        2 
  14  chr14_54891781     ASom    G    A        0      0        2 
  14  chr14_54891781     HCab    G    A        0      0        2 
  14  chr14_54891781     HPrz    G    A        0      0        2 
  14  chr14_54891781     ZBoe    G    A        0      0        2 
  14  chr14_54891781     ZGre    G    A        1      2        2 
  14  chr14_54891781     ZHar    G    A        0      0        2 
  14  chr14_54891781   Sample    G    A        0      0        2 
  14  chr14_54893547     AAsi    A    T        0      0        2 
  14  chr14_54893547     AKia    A    T        0      0        2 
  14  chr14_54893547     AOna    A    T        0      0        2 
  14  chr14_54893547     ASom    A    T        0      0        2 
  14  chr14_54893547     HCab    A    T        1      2        2 
  14  chr14_54893547     HPrz    A    T        1      2        2 
  14  chr14_54893547     ZBoe    A    T        0      0        2 
  14  chr14_54893547     ZGre    A    T        0      0        2 
  14  chr14_54893547     ZHar    A    T        0      0        2 
  14  chr14_54893547   Sample    A    T        0      0        2 
  14  chr14_54894356     AAsi    T    C        0      0        2 
  14  chr14_54894356     AKia    T    C        0      0        2 
  14  chr14_54894356     AOna    T    C        0      0        2 
  14  chr14_54894356     ASom    T    C        1      2        2 
  14  chr14_54894356     HCab    T    C        0      0        2 
  14  chr14_54894356     HPrz    T    C        0      0        2 
  14  chr14_54894356     ZBoe    T    C        0      0        2 
  14  chr14_54894356     ZGre    T    C        0      0        2 
  14  chr14_54894356     ZHar    T    C        0      0        2 
  14  chr14_54894356   Sample    T    C        0      0        2 
  14  chr14_54908642     AAsi    T    C        0      0        2 
  14  chr14_54908642     AKia    T    C        0      0        2 
  14  chr14_54908642     AOna    T    C        0      0        2 
  14  chr14_54908642     ASom    T    C        0      0        2 
  14  chr14_54908642     HCab    T    C        1      2        2 
  14  chr14_54908642     HPrz    T    C        1      2        2 
  14  chr14_54908642     ZBoe    T    C        0      0        2 
  14  chr14_54908642     ZGre    T    C        0      0        2 
  14  chr14_54908642     ZHar    T    C        0      0        2 
  14  chr14_54908642   Sample    T    C        0      0        2 
  14  chr14_54910735     AAsi    G    A        0      0        2 
  14  chr14_54910735     AKia    G    A        0      0        2 
  14  chr14_54910735     AOna    G    A        1      2        2 
  14  chr14_54910735     ASom    G    A        0      0        2 
  14  chr14_54910735     HCab    G    A        0      0        2 
  14  chr14_54910735     HPrz    G    A        0      0        2 
  14  chr14_54910735     ZBoe    G    A        0      0        2 
  14  chr14_54910735     ZGre    G    A        0      0        2 
  14  chr14_54910735     ZHar    G    A        0      0        2 
  14  chr14_54910735   Sample    G    A        0      0        2 
  14  chr14_54922944     AAsi    G    T        0      0        2 
  14  chr14_54922944     AKia    G    T        0      0        2 
  14  chr14_54922944     AOna    G    T        0      0        2 
  14  chr14_54922944     ASom    G    T        0      0        2 
  14  chr14_54922944     HCab    G    T        0      0        2 
  14  chr14_54922944     HPrz    G    T      0.5      1        2 
  14  chr14_54922944     ZBoe    G    T        0      0        2 
  14  chr14_54922944     ZGre    G    T        0      0        2 
  14  chr14_54922944     ZHar    G    T        0      0        2 
  14  chr14_54922944   Sample    G    T        0      0        2 
  14  chr14_54929189     AAsi    A    G        1      2        2 
  14  chr14_54929189     AKia    A    G        0      0        2 
  14  chr14_54929189     AOna    A    G        0      0        2 
  14  chr14_54929189     ASom    A    G        1      2        2 
  14  chr14_54929189     HCab    A    G        0      0        2 
  14  chr14_54929189     HPrz    A    G        0      0        2 
  14  chr14_54929189     ZBoe    A    G        0      0        2 
  14  chr14_54929189     ZGre    A    G        0      0        2 
  14  chr14_54929189     ZHar    A    G        0      0        2 
  14  chr14_54929189   Sample    A    G        1      2        2 
  14  chr14_54931173     AAsi    G    A        0      0        2 
  14  chr14_54931173     AKia    G    A        0      0        2 
  14  chr14_54931173     AOna    G    A        0      0        2 
  14  chr14_54931173     ASom    G    A        0      0        2 
  14  chr14_54931173     HCab    G    A        1      2        2 
  14  chr14_54931173     HPrz    G    A        1      2        2 
  14  chr14_54931173     ZBoe    G    A        0      0        2 
  14  chr14_54931173     ZGre    G    A        0      0        2 
  14  chr14_54931173     ZHar    G    A        0      0        2 
  14  chr14_54931173   Sample    G    A        0      0        2 
  14  chr14_54937505     AAsi    T    G        0      0        2 
  14  chr14_54937505     AKia    T    G        0      0        2 
  14  chr14_54937505     AOna    T    G        1      2        2 
  14  chr14_54937505     ASom    T    G        0      0        2 
  14  chr14_54937505     HCab    T    G        0      0        2 
  14  chr14_54937505     HPrz    T    G        0      0        2 
  14  chr14_54937505     ZBoe    T    G        0      0        2 
  14  chr14_54937505     ZGre    T    G        0      0        2 
  14  chr14_54937505     ZHar    T    G        0      0        2 
  14  chr14_54937505   Sample    T    G        0      0        2 
  14  chr14_54945968     AAsi    T    C        0      0        2 
  14  chr14_54945968     AKia    T    C        0      0        2 
  14  chr14_54945968     AOna    T    C        0      0        2 
  14  chr14_54945968     ASom    T    C        0      0        2 
  14  chr14_54945968     HCab    T    C        1      2        2 
  14  chr14_54945968     HPrz    T    C        1      2        2 
  14  chr14_54945968     ZBoe    T    C        0      0        2 
  14  chr14_54945968     ZGre    T    C        0      0        2 
  14  chr14_54945968     ZHar    T    C        0      0        2 
  14  chr14_54945968   Sample    T    C        0      0        2 
  14  chr14_54954799     AAsi    T    A        0      0        2 
  14  chr14_54954799     AKia    T    A        0      0        2 
  14  chr14_54954799     AOna    T    A        0      0        2 
  14  chr14_54954799     ASom    T    A        0      0        2 
  14  chr14_54954799     HCab    T    A        0      0        2 
  14  chr14_54954799     HPrz    T    A        0      0        2 
  14  chr14_54954799     ZBoe    T    A      0.5      1        2 
  14  chr14_54954799     ZGre    T    A        0      0        2 
  14  chr14_54954799     ZHar    T    A        0      0        2 
  14  chr14_54954799   Sample    T    A        0      0        2 
  14  chr14_54956921     AAsi    T    G        0      0        2 
  14  chr14_54956921     AKia    T    G        0      0        2 
  14  chr14_54956921     AOna    T    G        0      0        2 
  14  chr14_54956921     ASom    T    G        0      0        2 
  14  chr14_54956921     HCab    T    G        0      0        2 
  14  chr14_54956921     HPrz    T    G        0      0        2 
  14  chr14_54956921     ZBoe    T    G      0.5      1        2 
  14  chr14_54956921     ZGre    T    G        0      0        2 
  14  chr14_54956921     ZHar    T    G        0      0        2 
  14  chr14_54956921   Sample    T    G        0      0        2 
  14  chr14_54963404     AAsi    G    A        0      0        2 
  14  chr14_54963404     AKia    G    A        0      0        2 
  14  chr14_54963404     AOna    G    A        0      0        2 
  14  chr14_54963404     ASom    G    A        0      0        2 
  14  chr14_54963404     HCab    G    A        0      0        2 
  14  chr14_54963404     HPrz    G    A        0      0        2 
  14  chr14_54963404     ZBoe    G    A        1      2        2 
  14  chr14_54963404     ZGre    G    A        0      0        2 
  14  chr14_54963404     ZHar    G    A        1      2        2 
  14  chr14_54963404   Sample    G    A        0      0        2 
  14  chr14_54971923     AAsi    A    G        0      0        2 
  14  chr14_54971923     AKia    A    G        1      2        2 
  14  chr14_54971923     AOna    A    G        0      0        2 
  14  chr14_54971923     ASom    A    G        0      0        2 
  14  chr14_54971923     HCab    A    G        0      0        2 
  14  chr14_54971923     HPrz    A    G        0      0        2 
  14  chr14_54971923     ZBoe    A    G        0      0        2 
  14  chr14_54971923     ZGre    A    G        0      0        2 
  14  chr14_54971923     ZHar    A    G        0      0        2 
  14  chr14_54971923   Sample    A    G        0      0        2 
  14  chr14_54972056     AAsi    G    T        0      0        2 
  14  chr14_54972056     AKia    G    T        1      2        2 
  14  chr14_54972056     AOna    G    T        0      0        2 
  14  chr14_54972056     ASom    G    T        0      0        2 
  14  chr14_54972056     HCab    G    T        0      0        2 
  14  chr14_54972056     HPrz    G    T        0      0        2 
  14  chr14_54972056     ZBoe    G    T        0      0        2 
  14  chr14_54972056     ZGre    G    T        0      0        2 
  14  chr14_54972056     ZHar    G    T        0      0        2 
  14  chr14_54972056   Sample    G    T        0      0        2 
  14  chr14_54976809     AAsi    G    A        0      0        2 
  14  chr14_54976809     AKia    G    A        0      0        2 
  14  chr14_54976809     AOna    G    A        0      0        2 
  14  chr14_54976809     ASom    G    A        1      2        2 
  14  chr14_54976809     HCab    G    A        0      0        2 
  14  chr14_54976809     HPrz    G    A        0      0        2 
  14  chr14_54976809     ZBoe    G    A        0      0        2 
  14  chr14_54976809     ZGre    G    A        0      0        2 
  14  chr14_54976809     ZHar    G    A        0      0        2 
  14  chr14_54976809   Sample    G    A        0      0        2 
  14  chr14_54979550     AAsi    T    G        0      0        2 
  14  chr14_54979550     AKia    T    G        1      2        2 
  14  chr14_54979550     AOna    T    G        0      0        2 
  14  chr14_54979550     ASom    T    G        0      0        2 
  14  chr14_54979550     HCab    T    G        0      0        2 
  14  chr14_54979550     HPrz    T    G        0      0        2 
  14  chr14_54979550     ZBoe    T    G        0      0        2 
  14  chr14_54979550     ZGre    T    G        0      0        2 
  14  chr14_54979550     ZHar    T    G        0      0        2 
  14  chr14_54979550   Sample    T    G        0      0        2 
  14  chr14_54984148     AAsi    A    G        0      0        2 
  14  chr14_54984148     AKia    A    G        0      0        2 
  14  chr14_54984148     AOna    A    G        0      0        2 
  14  chr14_54984148     ASom    A    G        0      0        2 
  14  chr14_54984148     HCab    A    G        1      2        2 
  14  chr14_54984148     HPrz    A    G      0.5      1        2 
  14  chr14_54984148     ZBoe    A    G        0      0        2 
  14  chr14_54984148     ZGre    A    G        0      0        2 
  14  chr14_54984148     ZHar    A    G        0      0        2 
  14  chr14_54984148   Sample    A    G        0      0        2 
  14  chr14_54984598     AAsi    G    A        0      0        2 
  14  chr14_54984598     AKia    G    A        0      0        2 
  14  chr14_54984598     AOna    G    A        0      0        2 
  14  chr14_54984598     ASom    G    A        0      0        2 
  14  chr14_54984598     HCab    G    A        0      0        2 
  14  chr14_54984598     HPrz    G    A      0.5      1        2 
  14  chr14_54984598     ZBoe    G    A        0      0        2 
  14  chr14_54984598     ZGre    G    A        0      0        2 
  14  chr14_54984598     ZHar    G    A        0      0        2 
  14  chr14_54984598   Sample    G    A        0      0        2 
  14  chr14_54988957     AAsi    C    T        0      0        2 
  14  chr14_54988957     AKia    C    T        0      0        2 
  14  chr14_54988957     AOna    C    T        0      0        2 
  14  chr14_54988957     ASom    C    T        0      0        2 
  14  chr14_54988957     HCab    C    T        0      0        2 
  14  chr14_54988957     HPrz    C    T        0      0        2 
  14  chr14_54988957     ZBoe    C    T        0      0        2 
  14  chr14_54988957     ZGre    C    T        0      0        2 
  14  chr14_54988957     ZHar    C    T        1      2        2 
  14  chr14_54988957   Sample    C    T        0      0        2 
  14  chr14_54993591     AAsi    C    T        0      0        2 
  14  chr14_54993591     AKia    C    T        0      0        2 
  14  chr14_54993591     AOna    C    T        0      0        2 
  14  chr14_54993591     ASom    C    T        0      0        2 
  14  chr14_54993591     HCab    C    T        0      0        2 
  14  chr14_54993591     HPrz    C    T      0.5      1        2 
  14  chr14_54993591     ZBoe    C    T        0      0        2 
  14  chr14_54993591     ZGre    C    T        0      0        2 
  14  chr14_54993591     ZHar    C    T        0      0        2 
  14  chr14_54993591   Sample    C    T        0      0        2 
  14  chr14_54997809     AAsi    C    A        0      0        2 
  14  chr14_54997809     AKia    C    A        0      0        2 
  14  chr14_54997809     AOna    C    A        0      0        2 
  14  chr14_54997809     ASom    C    A        0      0        2 
  14  chr14_54997809     HCab    C    A        1      2        2 
  14  chr14_54997809     HPrz    C    A        1      2        2 
  14  chr14_54997809     ZBoe    C    A        0      0        2 
  14  chr14_54997809     ZGre    C    A        0      0        2 
  14  chr14_54997809     ZHar    C    A        0      0        2 
  14  chr14_54997809   Sample    C    A        0      0        2 
  14  chr14_54999123     AAsi    T    C        0      0        2 
  14  chr14_54999123     AKia    T    C        0      0        2 
  14  chr14_54999123     AOna    T    C        0      0        2 
  14  chr14_54999123     ASom    T    C        0      0        2 
  14  chr14_54999123     HCab    T    C        0      0        2 
  14  chr14_54999123     HPrz    T    C        0      0        2 
  14  chr14_54999123     ZBoe    T    C        0      0        2 
  14  chr14_54999123     ZGre    T    C        0      0        2 
  14  chr14_54999123     ZHar    T    C      0.5      1        2 
  14  chr14_54999123   Sample    T    C        0      0        2 
  14  chr14_55000078     AAsi    T    C        0      0        2 
  14  chr14_55000078     AKia    T    C      0.5      1        2 
  14  chr14_55000078     AOna    T    C        1      2        2 
  14  chr14_55000078     ASom    T    C        0      0        2 
  14  chr14_55000078     HCab    T    C        0      0        2 
  14  chr14_55000078     HPrz    T    C        0      0        2 
  14  chr14_55000078     ZBoe    T    C        0      0        2 
  14  chr14_55000078     ZGre    T    C        0      0        2 
  14  chr14_55000078     ZHar    T    C        0      0        2 
  14  chr14_55000078   Sample    T    C        0      0        2 
  14  chr14_55000275     AAsi    A    G        0      0        2 
  14  chr14_55000275     AKia    A    G        0      0        2 
  14  chr14_55000275     AOna    A    G        0      0        2 
  14  chr14_55000275     ASom    A    G        0      0        2 
  14  chr14_55000275     HCab    A    G        1      2        2 
  14  chr14_55000275     HPrz    A    G        1      2        2 
  14  chr14_55000275     ZBoe    A    G        0      0        2 
  14  chr14_55000275     ZGre    A    G        0      0        2 
  14  chr14_55000275     ZHar    A    G        0      0        2 
  14  chr14_55000275   Sample    A    G        0      0        2 
  14  chr14_55003137     AAsi    T    C        0      0        2 
  14  chr14_55003137     AKia    T    C      0.5      1        2 
  14  chr14_55003137     AOna    T    C        0      0        2 
  14  chr14_55003137     ASom    T    C        0      0        2 
  14  chr14_55003137     HCab    T    C        0      0        2 
  14  chr14_55003137     HPrz    T    C        0      0        2 
  14  chr14_55003137     ZBoe    T    C        0      0        2 
  14  chr14_55003137     ZGre    T    C        0      0        2 
  14  chr14_55003137     ZHar    T    C        0      0        2 
  14  chr14_55003137   Sample    T    C        0      0        2 
  14  chr14_55010526     AAsi    T    C        0      0        2 
  14  chr14_55010526     AKia    T    C        0      0        2 
  14  chr14_55010526     AOna    T    C        0      0        2 
  14  chr14_55010526     ASom    T    C        0      0        2 
  14  chr14_55010526     HCab    T    C        0      0        2 
  14  chr14_55010526     HPrz    T    C        0      0        2 
  14  chr14_55010526     ZBoe    T    C      0.5      1        2 
  14  chr14_55010526     ZGre    T    C        0      0        2 
  14  chr14_55010526     ZHar    T    C        0      0        2 
  14  chr14_55010526   Sample    T    C        0      0        2 
```
