## Supplementary File 1. Zonkey (Schubert et al. 2017) report for donkey specimen Ancient1. for "No genetic evidence yet for hinnies at Mazongshan (400-160 BCE), northwestern China": incl_ts.frq.strat (part 172 of 303)

```
  14  chr14_55010710     AAsi    T    C        0      0        2 
  14  chr14_55010710     AKia    T    C        0      0        2 
  14  chr14_55010710     AOna    T    C        0      0        2 
  14  chr14_55010710     ASom    T    C        0      0        2 
  14  chr14_55010710     HCab    T    C        0      0        2 
  14  chr14_55010710     HPrz    T    C        0      0        2 
  14  chr14_55010710     ZBoe    T    C        0      0        2 
  14  chr14_55010710     ZGre    T    C        0      0        2 
  14  chr14_55010710     ZHar    T    C        1      2        2 
  14  chr14_55010710   Sample    T    C        0      0        2 
  14  chr14_55024535     AAsi    G    T        0      0        2 
  14  chr14_55024535     AKia    G    T        0      0        2 
  14  chr14_55024535     AOna    G    T        0      0        2 
  14  chr14_55024535     ASom    G    T        0      0        2 
  14  chr14_55024535     HCab    G    T        0      0        2 
  14  chr14_55024535     HPrz    G    T        0      0        2 
  14  chr14_55024535     ZBoe    G    T        1      2        2 
  14  chr14_55024535     ZGre    G    T        0      0        2 
  14  chr14_55024535     ZHar    G    T        0      0        2 
  14  chr14_55024535   Sample    G    T        0      0        2 
  14  chr14_55026049     AAsi    C    T        0      0        2 
  14  chr14_55026049     AKia    C    T      0.5      1        2 
  14  chr14_55026049     AOna    C    T        0      0        2 
  14  chr14_55026049     ASom    C    T        0      0        2 
  14  chr14_55026049     HCab    C    T        0      0        2 
  14  chr14_55026049     HPrz    C    T        0      0        2 
  14  chr14_55026049     ZBoe    C    T        0      0        2 
  14  chr14_55026049     ZGre    C    T        0      0        2 
  14  chr14_55026049     ZHar    C    T        0      0        2 
  14  chr14_55026049   Sample    C    T        0      0        2 
  14  chr14_55044755     AAsi    A    C        0      0        2 
  14  chr14_55044755     AKia    A    C        0      0        2 
  14  chr14_55044755     AOna    A    C        0      0        2 
  14  chr14_55044755     ASom    A    C        0      0        2 
  14  chr14_55044755     HCab    A    C        0      0        2 
  14  chr14_55044755     HPrz    A    C        0      0        2 
  14  chr14_55044755     ZBoe    A    C        0      0        2 
  14  chr14_55044755     ZGre    A    C        0      0        2 
  14  chr14_55044755     ZHar    A    C      0.5      1        2 
  14  chr14_55044755   Sample    A    C        0      0        2 
  14  chr14_55060036     AAsi    A    G        1      2        2 
  14  chr14_55060036     AKia    A    G        0      0        2 
  14  chr14_55060036     AOna    A    G        0      0        2 
  14  chr14_55060036     ASom    A    G        1      2        2 
  14  chr14_55060036     HCab    A    G        0      0        2 
  14  chr14_55060036     HPrz    A    G        0      0        2 
  14  chr14_55060036     ZBoe    A    G        0      0        2 
  14  chr14_55060036     ZGre    A    G        0      0        2 
  14  chr14_55060036     ZHar    A    G        0      0        2 
  14  chr14_55060036   Sample    A    G        1      2        2 
  14  chr14_55061207     AAsi    A    C        0      0        2 
  14  chr14_55061207     AKia    A    C        0      0        2 
  14  chr14_55061207     AOna    A    C        0      0        2 
  14  chr14_55061207     ASom    A    C        0      0        2 
  14  chr14_55061207     HCab    A    C        0      0        2 
  14  chr14_55061207     HPrz    A    C        0      0        2 
  14  chr14_55061207     ZBoe    A    C      0.5      1        2 
  14  chr14_55061207     ZGre    A    C        0      0        2 
  14  chr14_55061207     ZHar    A    C        0      0        2 
  14  chr14_55061207   Sample    A    C        0      0        2 
  14  chr14_55061539     AAsi    T    G        0      0        2 
  14  chr14_55061539     AKia    T    G        0      0        2 
  14  chr14_55061539     AOna    T    G        0      0        2 
  14  chr14_55061539     ASom    T    G        0      0        2 
  14  chr14_55061539     HCab    T    G        0      0        2 
  14  chr14_55061539     HPrz    T    G        0      0        2 
  14  chr14_55061539     ZBoe    T    G      0.5      1        2 
  14  chr14_55061539     ZGre    T    G        0      0        2 
  14  chr14_55061539     ZHar    T    G        0      0        2 
  14  chr14_55061539   Sample    T    G        0      0        2 
  14  chr14_55068386     AAsi    T    C        0      0        2 
  14  chr14_55068386     AKia    T    C        0      0        2 
  14  chr14_55068386     AOna    T    C        0      0        2 
  14  chr14_55068386     ASom    T    C        0      0        2 
  14  chr14_55068386     HCab    T    C        1      2        2 
  14  chr14_55068386     HPrz    T    C        1      2        2 
  14  chr14_55068386     ZBoe    T    C        0      0        2 
  14  chr14_55068386     ZGre    T    C        0      0        2 
  14  chr14_55068386     ZHar    T    C        0      0        2 
  14  chr14_55068386   Sample    T    C        0      0        2 
  14  chr14_55076383     AAsi    G    A        0      0        2 
  14  chr14_55076383     AKia    G    A        0      0        2 
  14  chr14_55076383     AOna    G    A        0      0        2 
  14  chr14_55076383     ASom    G    A        0      0        2 
  14  chr14_55076383     HCab    G    A        0      0        2 
  14  chr14_55076383     HPrz    G    A      0.5      1        2 
  14  chr14_55076383     ZBoe    G    A        0      0        2 
  14  chr14_55076383     ZGre    G    A        0      0        2 
  14  chr14_55076383     ZHar    G    A        0      0        2 
  14  chr14_55076383   Sample    G    A        0      0        2 
  14  chr14_55077070     AAsi    C    T        0      0        2 
  14  chr14_55077070     AKia    C    T        0      0        2 
  14  chr14_55077070     AOna    C    T        0      0        2 
  14  chr14_55077070     ASom    C    T        0      0        2 
  14  chr14_55077070     HCab    C    T        0      0        2 
  14  chr14_55077070     HPrz    C    T        0      0        2 
  14  chr14_55077070     ZBoe    C    T        0      0        2 
  14  chr14_55077070     ZGre    C    T        1      2        2 
  14  chr14_55077070     ZHar    C    T        0      0        2 
  14  chr14_55077070   Sample    C    T        0      0        2 
  14  chr14_55092126     AAsi    C    T        0      0        2 
  14  chr14_55092126     AKia    C    T        0      0        2 
  14  chr14_55092126     AOna    C    T        1      2        2 
  14  chr14_55092126     ASom    C    T        0      0        2 
  14  chr14_55092126     HCab    C    T        0      0        2 
  14  chr14_55092126     HPrz    C    T        0      0        2 
  14  chr14_55092126     ZBoe    C    T        0      0        2 
  14  chr14_55092126     ZGre    C    T        0      0        2 
  14  chr14_55092126     ZHar    C    T        0      0        2 
  14  chr14_55092126   Sample    C    T        0      0        2 
  14  chr14_55094794     AAsi    C    G        0      0        2 
  14  chr14_55094794     AKia    C    G        0      0        2 
  14  chr14_55094794     AOna    C    G        0      0        2 
  14  chr14_55094794     ASom    C    G      0.5      1        2 
  14  chr14_55094794     HCab    C    G        0      0        2 
  14  chr14_55094794     HPrz    C    G        0      0        2 
  14  chr14_55094794     ZBoe    C    G        0      0        2 
  14  chr14_55094794     ZGre    C    G        0      0        2 
  14  chr14_55094794     ZHar    C    G        0      0        2 
  14  chr14_55094794   Sample    C    G        0      0        2 
  14  chr14_55103065     AAsi    A    G        0      0        2 
  14  chr14_55103065     AKia    A    G        0      0        2 
  14  chr14_55103065     AOna    A    G        0      0        2 
  14  chr14_55103065     ASom    A    G        0      0        2 
  14  chr14_55103065     HCab    A    G        1      2        2 
  14  chr14_55103065     HPrz    A    G        1      2        2 
  14  chr14_55103065     ZBoe    A    G        0      0        2 
  14  chr14_55103065     ZGre    A    G        0      0        2 
  14  chr14_55103065     ZHar    A    G        0      0        2 
  14  chr14_55103065   Sample    A    G        0      0        2 
  14  chr14_55105463     AAsi    T    C        0      0        2 
  14  chr14_55105463     AKia    T    C        0      0        2 
  14  chr14_55105463     AOna    T    C        0      0        2 
  14  chr14_55105463     ASom    T    C        0      0        2 
  14  chr14_55105463     HCab    T    C        1      2        2 
  14  chr14_55105463     HPrz    T    C        1      2        2 
  14  chr14_55105463     ZBoe    T    C        0      0        2 
  14  chr14_55105463     ZGre    T    C        0      0        2 
  14  chr14_55105463     ZHar    T    C        0      0        2 
  14  chr14_55105463   Sample    T    C        0      0        2 
  14  chr14_55112128     AAsi    T    C        0      0        2 
  14  chr14_55112128     AKia    T    C        0      0        2 
  14  chr14_55112128     AOna    T    C        0      0        2 
  14  chr14_55112128     ASom    T    C        0      0        2 
  14  chr14_55112128     HCab    T    C        0      0        2 
  14  chr14_55112128     HPrz    T    C        0      0        2 
  14  chr14_55112128     ZBoe    T    C        0      0        2 
  14  chr14_55112128     ZGre    T    C        1      2        2 
  14  chr14_55112128     ZHar    T    C        0      0        2 
  14  chr14_55112128   Sample    T    C        0      0        2 
  14  chr14_55116966     AAsi    T    C        0      0        2 
  14  chr14_55116966     AKia    T    C        0      0        2 
  14  chr14_55116966     AOna    T    C        0      0        2 
  14  chr14_55116966     ASom    T    C        0      0        2 
  14  chr14_55116966     HCab    T    C        1      2        2 
  14  chr14_55116966     HPrz    T    C        1      2        2 
  14  chr14_55116966     ZBoe    T    C        0      0        2 
  14  chr14_55116966     ZGre    T    C        0      0        2 
  14  chr14_55116966     ZHar    T    C        0      0        2 
  14  chr14_55116966   Sample    T    C        0      0        2 
  14  chr14_55121877     AAsi    G    T        0      0        2 
  14  chr14_55121877     AKia    G    T        0      0        2 
  14  chr14_55121877     AOna    G    T        0      0        2 
  14  chr14_55121877     ASom    G    T        0      0        2 
  14  chr14_55121877     HCab    G    T        0      0        2 
  14  chr14_55121877     HPrz    G    T        0      0        2 
  14  chr14_55121877     ZBoe    G    T      0.5      1        2 
  14  chr14_55121877     ZGre    G    T        0      0        2 
  14  chr14_55121877     ZHar    G    T        0      0        2 
  14  chr14_55121877   Sample    G    T        0      0        2 
  14  chr14_55122717     AAsi    T    C        0      0        2 
  14  chr14_55122717     AKia    T    C        0      0        2 
  14  chr14_55122717     AOna    T    C        1      2        2 
  14  chr14_55122717     ASom    T    C        0      0        2 
  14  chr14_55122717     HCab    T    C        0      0        2 
  14  chr14_55122717     HPrz    T    C        0      0        2 
  14  chr14_55122717     ZBoe    T    C        0      0        2 
  14  chr14_55122717     ZGre    T    C        0      0        2 
  14  chr14_55122717     ZHar    T    C        0      0        2 
  14  chr14_55122717   Sample    T    C        0      0        2 
  14  chr14_55129683     AAsi    G    T        0      0        2 
  14  chr14_55129683     AKia    G    T        0      0        2 
  14  chr14_55129683     AOna    G    T        0      0        2 
  14  chr14_55129683     ASom    G    T        0      0        2 
  14  chr14_55129683     HCab    G    T        0      0        2 
  14  chr14_55129683     HPrz    G    T        0      0        2 
  14  chr14_55129683     ZBoe    G    T        0      0        2 
  14  chr14_55129683     ZGre    G    T      0.5      1        2 
  14  chr14_55129683     ZHar    G    T        0      0        2 
  14  chr14_55129683   Sample    G    T        0      0        2 
  14  chr14_55137513     AAsi    A    T        0      0        2 
  14  chr14_55137513     AKia    A    T        0      0        2 
  14  chr14_55137513     AOna    A    T        0      0        2 
  14  chr14_55137513     ASom    A    T        0      0        2 
  14  chr14_55137513     HCab    A    T        0      0        2 
  14  chr14_55137513     HPrz    A    T        0      0        2 
  14  chr14_55137513     ZBoe    A    T        0      0        2 
  14  chr14_55137513     ZGre    A    T        1      2        2 
  14  chr14_55137513     ZHar    A    T        1      2        2 
  14  chr14_55137513   Sample    A    T        0      0        2 
  14  chr14_55151485     AAsi    C    G        0      0        2 
  14  chr14_55151485     AKia    C    G        0      0        2 
  14  chr14_55151485     AOna    C    G        0      0        2 
  14  chr14_55151485     ASom    C    G        0      0        2 
  14  chr14_55151485     HCab    C    G        0      0        2 
  14  chr14_55151485     HPrz    C    G        0      0        2 
  14  chr14_55151485     ZBoe    C    G        0      0        2 
  14  chr14_55151485     ZGre    C    G        0      0        2 
  14  chr14_55151485     ZHar    C    G        1      2        2 
  14  chr14_55151485   Sample    C    G        0      0        2 
  14  chr14_55152834     AAsi    C    T        0      0        2 
  14  chr14_55152834     AKia    C    T        1      2        2 
  14  chr14_55152834     AOna    C    T        1      2        2 
  14  chr14_55152834     ASom    C    T        0      0        2 
  14  chr14_55152834     HCab    C    T        0      0        2 
  14  chr14_55152834     HPrz    C    T        0      0        2 
  14  chr14_55152834     ZBoe    C    T      0.5      1        2 
  14  chr14_55152834     ZGre    C    T        1      2        2 
  14  chr14_55152834     ZHar    C    T        0      0        2 
  14  chr14_55152834   Sample    C    T        0      0        2 
  14  chr14_55152930     AAsi    A    C        0      0        2 
  14  chr14_55152930     AKia    A    C        0      0        2 
  14  chr14_55152930     AOna    A    C        0      0        2 
  14  chr14_55152930     ASom    A    C        1      2        2 
  14  chr14_55152930     HCab    A    C        0      0        2 
  14  chr14_55152930     HPrz    A    C        0      0        2 
  14  chr14_55152930     ZBoe    A    C        0      0        2 
  14  chr14_55152930     ZGre    A    C        0      0        2 
  14  chr14_55152930     ZHar    A    C        0      0        2 
  14  chr14_55152930   Sample    A    C        0      0        2 
  14  chr14_55154485     AAsi    T    A        0      0        2 
  14  chr14_55154485     AKia    T    A        0      0        2 
  14  chr14_55154485     AOna    T    A        0      0        2 
  14  chr14_55154485     ASom    T    A        0      0        2 
  14  chr14_55154485     HCab    T    A        0      0        2 
  14  chr14_55154485     HPrz    T    A        0      0        2 
  14  chr14_55154485     ZBoe    T    A        0      0        2 
  14  chr14_55154485     ZGre    T    A        0      0        2 
  14  chr14_55154485     ZHar    T    A        1      2        2 
  14  chr14_55154485   Sample    T    A        0      0        2 
  14  chr14_55158784     AAsi    G    A        0      0        2 
  14  chr14_55158784     AKia    G    A        0      0        2 
  14  chr14_55158784     AOna    G    A        0      0        2 
  14  chr14_55158784     ASom    G    A        0      0        2 
  14  chr14_55158784     HCab    G    A      0.5      1        2 
  14  chr14_55158784     HPrz    G    A        0      0        2 
  14  chr14_55158784     ZBoe    G    A        0      0        2 
  14  chr14_55158784     ZGre    G    A        0      0        2 
  14  chr14_55158784     ZHar    G    A        0      0        2 
  14  chr14_55158784   Sample    G    A        0      0        2 
  14  chr14_55164150     AAsi    G    A        0      0        2 
  14  chr14_55164150     AKia    G    A        0      0        2 
  14  chr14_55164150     AOna    G    A        0      0        2 
  14  chr14_55164150     ASom    G    A      0.5      1        2 
  14  chr14_55164150     HCab    G    A        0      0        2 
  14  chr14_55164150     HPrz    G    A        0      0        2 
  14  chr14_55164150     ZBoe    G    A        0      0        2 
  14  chr14_55164150     ZGre    G    A        0      0        2 
  14  chr14_55164150     ZHar    G    A        0      0        2 
  14  chr14_55164150   Sample    G    A        0      0        2 
  14  chr14_55166106     AAsi    A    G        0      0        2 
  14  chr14_55166106     AKia    A    G        0      0        2 
  14  chr14_55166106     AOna    A    G        0      0        2 
  14  chr14_55166106     ASom    A    G        0      0        2 
  14  chr14_55166106     HCab    A    G        0      0        2 
  14  chr14_55166106     HPrz    A    G        0      0        2 
  14  chr14_55166106     ZBoe    A    G      0.5      1        2 
  14  chr14_55166106     ZGre    A    G        0      0        2 
  14  chr14_55166106     ZHar    A    G        0      0        2 
  14  chr14_55166106   Sample    A    G        0      0        2 
  14  chr14_55169135     AAsi    C    T        0      0        2 
  14  chr14_55169135     AKia    C    T      0.5      1        2 
  14  chr14_55169135     AOna    C    T        0      0        2 
  14  chr14_55169135     ASom    C    T        0      0        2 
  14  chr14_55169135     HCab    C    T        0      0        2 
  14  chr14_55169135     HPrz    C    T        0      0        2 
  14  chr14_55169135     ZBoe    C    T        0      0        2 
  14  chr14_55169135     ZGre    C    T        0      0        2 
  14  chr14_55169135     ZHar    C    T        0      0        2 
  14  chr14_55169135   Sample    C    T        0      0        2 
  14  chr14_55176431     AAsi    G    A        0      0        2 
  14  chr14_55176431     AKia    G    A        0      0        2 
  14  chr14_55176431     AOna    G    A        0      0        2 
  14  chr14_55176431     ASom    G    A        0      0        2 
  14  chr14_55176431     HCab    G    A        0      0        2 
  14  chr14_55176431     HPrz    G    A        0      0        2 
  14  chr14_55176431     ZBoe    G    A      0.5      1        2 
  14  chr14_55176431     ZGre    G    A        0      0        2 
  14  chr14_55176431     ZHar    G    A        0      0        2 
  14  chr14_55176431   Sample    G    A        0      0        2 
  14  chr14_55187218     AAsi    A    G        0      0        2 
  14  chr14_55187218     AKia    A    G        0      0        2 
  14  chr14_55187218     AOna    A    G        0      0        2 
  14  chr14_55187218     ASom    A    G        0      0        2 
  14  chr14_55187218     HCab    A    G        0      0        2 
  14  chr14_55187218     HPrz    A    G        0      0        2 
  14  chr14_55187218     ZBoe    A    G      0.5      1        2 
  14  chr14_55187218     ZGre    A    G        0      0        2 
  14  chr14_55187218     ZHar    A    G        0      0        2 
  14  chr14_55187218   Sample    A    G        0      0        2 
  14  chr14_55187634     AAsi    T    G        0      0        2 
  14  chr14_55187634     AKia    T    G        0      0        2 
  14  chr14_55187634     AOna    T    G        0      0        2 
  14  chr14_55187634     ASom    T    G        0      0        2 
  14  chr14_55187634     HCab    T    G        0      0        2 
  14  chr14_55187634     HPrz    T    G        0      0        2 
  14  chr14_55187634     ZBoe    T    G        0      0        2 
  14  chr14_55187634     ZGre    T    G        0      0        2 
  14  chr14_55187634     ZHar    T    G        1      2        2 
  14  chr14_55187634   Sample    T    G        0      0        2 
  14  chr14_55189463     AAsi    T    C        0      0        2 
  14  chr14_55189463     AKia    T    C        0      0        2 
  14  chr14_55189463     AOna    T    C        0      0        2 
  14  chr14_55189463     ASom    T    C        0      0        2 
  14  chr14_55189463     HCab    T    C        1      2        2 
  14  chr14_55189463     HPrz    T    C        1      2        2 
  14  chr14_55189463     ZBoe    T    C        0      0        2 
  14  chr14_55189463     ZGre    T    C        0      0        2 
  14  chr14_55189463     ZHar    T    C        0      0        2 
  14  chr14_55189463   Sample    T    C        0      0        2 
  14  chr14_55194604     AAsi    C    T        0      0        2 
  14  chr14_55194604     AKia    C    T        1      2        2 
  14  chr14_55194604     AOna    C    T        0      0        2 
  14  chr14_55194604     ASom    C    T        0      0        2 
  14  chr14_55194604     HCab    C    T        0      0        2 
  14  chr14_55194604     HPrz    C    T        0      0        2 
  14  chr14_55194604     ZBoe    C    T        0      0        2 
  14  chr14_55194604     ZGre    C    T        0      0        2 
  14  chr14_55194604     ZHar    C    T        0      0        2 
  14  chr14_55194604   Sample    C    T        0      0        2 
  14  chr14_55199939     AAsi    G    A        0      0        2 
  14  chr14_55199939     AKia    G    A        0      0        2 
  14  chr14_55199939     AOna    G    A        0      0        2 
  14  chr14_55199939     ASom    G    A        0      0        2 
  14  chr14_55199939     HCab    G    A      0.5      1        2 
  14  chr14_55199939     HPrz    G    A        1      2        2 
  14  chr14_55199939     ZBoe    G    A        0      0        2 
  14  chr14_55199939     ZGre    G    A        0      0        2 
  14  chr14_55199939     ZHar    G    A        0      0        2 
  14  chr14_55199939   Sample    G    A        0      0        2 
  14  chr14_55202811     AAsi    A    G        0      0        2 
  14  chr14_55202811     AKia    A    G        0      0        2 
  14  chr14_55202811     AOna    A    G        0      0        2 
  14  chr14_55202811     ASom    A    G        0      0        2 
  14  chr14_55202811     HCab    A    G        1      2        2 
  14  chr14_55202811     HPrz    A    G        1      2        2 
  14  chr14_55202811     ZBoe    A    G        0      0        2 
  14  chr14_55202811     ZGre    A    G        0      0        2 
  14  chr14_55202811     ZHar    A    G        0      0        2 
  14  chr14_55202811   Sample    A    G        0      0        2 
  14  chr14_55209967     AAsi    T    C        0      0        2 
  14  chr14_55209967     AKia    T    C        0      0        2 
  14  chr14_55209967     AOna    T    C        0      0        2 
  14  chr14_55209967     ASom    T    C        0      0        2 
  14  chr14_55209967     HCab    T    C      0.5      1        2 
  14  chr14_55209967     HPrz    T    C      0.5      1        2 
  14  chr14_55209967     ZBoe    T    C        0      0        2 
  14  chr14_55209967     ZGre    T    C        0      0        2 
  14  chr14_55209967     ZHar    T    C        0      0        2 
  14  chr14_55209967   Sample    T    C        0      0        2 
  14  chr14_55227858     AAsi    T    C        0      0        2 
  14  chr14_55227858     AKia    T    C        0      0        2 
  14  chr14_55227858     AOna    T    C        0      0        2 
  14  chr14_55227858     ASom    T    C        0      0        2 
  14  chr14_55227858     HCab    T    C        1      2        2 
  14  chr14_55227858     HPrz    T    C        1      2        2 
  14  chr14_55227858     ZBoe    T    C        0      0        2 
  14  chr14_55227858     ZGre    T    C        0      0        2 
  14  chr14_55227858     ZHar    T    C        0      0        2 
  14  chr14_55227858   Sample    T    C        0      0        2 
  14  chr14_55231775     AAsi    A    G        1      2        2 
  14  chr14_55231775     AKia    A    G        0      0        2 
  14  chr14_55231775     AOna    A    G        0      0        2 
  14  chr14_55231775     ASom    A    G        1      2        2 
  14  chr14_55231775     HCab    A    G        1      2        2 
  14  chr14_55231775     HPrz    A    G        1      2        2 
  14  chr14_55231775     ZBoe    A    G        0      0        2 
  14  chr14_55231775     ZGre    A    G        0      0        2 
  14  chr14_55231775     ZHar    A    G        0      0        2 
  14  chr14_55231775   Sample    A    G        1      2        2 
  14  chr14_55245994     AAsi    T    G        0      0        2 
  14  chr14_55245994     AKia    T    G        0      0        2 
  14  chr14_55245994     AOna    T    G        0      0        2 
  14  chr14_55245994     ASom    T    G        0      0        2 
  14  chr14_55245994     HCab    T    G        0      0        2 
  14  chr14_55245994     HPrz    T    G        0      0        2 
  14  chr14_55245994     ZBoe    T    G        0      0        2 
  14  chr14_55245994     ZGre    T    G        0      0        2 
  14  chr14_55245994     ZHar    T    G        1      2        2 
  14  chr14_55245994   Sample    T    G        0      0        2 
  14  chr14_55246225     AAsi    A    C        0      0        2 
  14  chr14_55246225     AKia    A    C        0      0        2 
  14  chr14_55246225     AOna    A    C        1      2        2 
  14  chr14_55246225     ASom    A    C        0      0        2 
  14  chr14_55246225     HCab    A    C        0      0        2 
  14  chr14_55246225     HPrz    A    C        0      0        2 
  14  chr14_55246225     ZBoe    A    C        0      0        2 
  14  chr14_55246225     ZGre    A    C        0      0        2 
  14  chr14_55246225     ZHar    A    C        0      0        2 
  14  chr14_55246225   Sample    A    C        0      0        2 
  14  chr14_55250021     AAsi    C    A        0      0        2 
  14  chr14_55250021     AKia    C    A        0      0        2 
  14  chr14_55250021     AOna    C    A        0      0        2 
  14  chr14_55250021     ASom    C    A        0      0        2 
  14  chr14_55250021     HCab    C    A        1      2        2 
  14  chr14_55250021     HPrz    C    A        1      2        2 
  14  chr14_55250021     ZBoe    C    A        0      0        2 
  14  chr14_55250021     ZGre    C    A        0      0        2 
  14  chr14_55250021     ZHar    C    A        0      0        2 
  14  chr14_55250021   Sample    C    A        0      0        2 
  14  chr14_55250855     AAsi    T    C        0      0        2 
  14  chr14_55250855     AKia    T    C        0      0        2 
  14  chr14_55250855     AOna    T    C        0      0        2 
  14  chr14_55250855     ASom    T    C        0      0        2 
  14  chr14_55250855     HCab    T    C        0      0        2 
  14  chr14_55250855     HPrz    T    C        0      0        2 
  14  chr14_55250855     ZBoe    T    C        0      0        2 
  14  chr14_55250855     ZGre    T    C        0      0        2 
  14  chr14_55250855     ZHar    T    C        1      2        2 
  14  chr14_55250855   Sample    T    C        0      0        2 
  14  chr14_55253027     AAsi    A    C        0      0        2 
  14  chr14_55253027     AKia    A    C        0      0        2 
  14  chr14_55253027     AOna    A    C        0      0        2 
  14  chr14_55253027     ASom    A    C        0      0        2 
  14  chr14_55253027     HCab    A    C        0      0        2 
  14  chr14_55253027     HPrz    A    C      0.5      1        2 
  14  chr14_55253027     ZBoe    A    C        0      0        2 
  14  chr14_55253027     ZGre    A    C        0      0        2 
  14  chr14_55253027     ZHar    A    C        0      0        2 
  14  chr14_55253027   Sample    A    C        0      0        2 
  14  chr14_55253111     AAsi    C    A        0      0        2 
  14  chr14_55253111     AKia    C    A        0      0        2 
  14  chr14_55253111     AOna    C    A        0      0        2 
  14  chr14_55253111     ASom    C    A        0      0        2 
  14  chr14_55253111     HCab    C    A        0      0        2 
  14  chr14_55253111     HPrz    C    A        0      0        2 
  14  chr14_55253111     ZBoe    C    A      0.5      1        2 
  14  chr14_55253111     ZGre    C    A        0      0        2 
  14  chr14_55253111     ZHar    C    A        0      0        2 
  14  chr14_55253111   Sample    C    A        0      0        2 
  14  chr14_55264527     AAsi    T    C        0      0        2 
  14  chr14_55264527     AKia    T    C        0      0        2 
  14  chr14_55264527     AOna    T    C        0      0        2 
  14  chr14_55264527     ASom    T    C        0      0        2 
  14  chr14_55264527     HCab    T    C        0      0        2 
  14  chr14_55264527     HPrz    T    C        0      0        2 
  14  chr14_55264527     ZBoe    T    C      0.5      1        2 
  14  chr14_55264527     ZGre    T    C        0      0        2 
  14  chr14_55264527     ZHar    T    C        0      0        2 
  14  chr14_55264527   Sample    T    C        0      0        2 
  14  chr14_55289813     AAsi    A    G        0      0        2 
  14  chr14_55289813     AKia    A    G        0      0        2 
  14  chr14_55289813     AOna    A    G        0      0        2 
  14  chr14_55289813     ASom    A    G        0      0        2 
  14  chr14_55289813     HCab    A    G        0      0        2 
  14  chr14_55289813     HPrz    A    G        0      0        2 
  14  chr14_55289813     ZBoe    A    G        0      0        2 
  14  chr14_55289813     ZGre    A    G        1      2        2 
  14  chr14_55289813     ZHar    A    G        0      0        2 
  14  chr14_55289813   Sample    A    G        0      0        2 
  14  chr14_55293895     AAsi    A    G        0      0        2 
  14  chr14_55293895     AKia    A    G        0      0        2 
  14  chr14_55293895     AOna    A    G        0      0        2 
  14  chr14_55293895     ASom    A    G        0      0        2 
  14  chr14_55293895     HCab    A    G        1      2        2 
  14  chr14_55293895     HPrz    A    G        1      2        2 
  14  chr14_55293895     ZBoe    A    G        0      0        2 
  14  chr14_55293895     ZGre    A    G        0      0        2 
  14  chr14_55293895     ZHar    A    G        0      0        2 
  14  chr14_55293895   Sample    A    G        0      0        2 
  14  chr14_55303196     AAsi    A    G        0      0        2 
  14  chr14_55303196     AKia    A    G        0      0        2 
  14  chr14_55303196     AOna    A    G        0      0        2 
  14  chr14_55303196     ASom    A    G      0.5      1        2 
  14  chr14_55303196     HCab    A    G        0      0        2 
  14  chr14_55303196     HPrz    A    G        0      0        2 
  14  chr14_55303196     ZBoe    A    G        0      0        2 
  14  chr14_55303196     ZGre    A    G        0      0        2 
  14  chr14_55303196     ZHar    A    G        0      0        2 
  14  chr14_55303196   Sample    A    G        0      0        2 
  14  chr14_55311080     AAsi    G    A        0      0        2 
  14  chr14_55311080     AKia    G    A        0      0        2 
  14  chr14_55311080     AOna    G    A        0      0        2 
  14  chr14_55311080     ASom    G    A        0      0        2 
  14  chr14_55311080     HCab    G    A      0.5      1        2 
  14  chr14_55311080     HPrz    G    A        0      0        2 
  14  chr14_55311080     ZBoe    G    A        0      0        2 
  14  chr14_55311080     ZGre    G    A        0      0        2 
  14  chr14_55311080     ZHar    G    A        0      0        2 
  14  chr14_55311080   Sample    G    A        0      0        2 
  14  chr14_55316696     AAsi    T    G        0      0        2 
  14  chr14_55316696     AKia    T    G        0      0        2 
  14  chr14_55316696     AOna    T    G        0      0        2 
  14  chr14_55316696     ASom    T    G        0      0        2 
  14  chr14_55316696     HCab    T    G        1      2        2 
  14  chr14_55316696     HPrz    T    G        1      2        2 
  14  chr14_55316696     ZBoe    T    G        0      0        2 
  14  chr14_55316696     ZGre    T    G        0      0        2 
  14  chr14_55316696     ZHar    T    G        0      0        2 
  14  chr14_55316696   Sample    T    G        0      0        2 
  14  chr14_55337358     AAsi    C    T        0      0        2 
  14  chr14_55337358     AKia    C    T        0      0        2 
  14  chr14_55337358     AOna    C    T        0      0        2 
  14  chr14_55337358     ASom    C    T        0      0        2 
  14  chr14_55337358     HCab    C    T        0      0        2 
  14  chr14_55337358     HPrz    C    T        0      0        2 
  14  chr14_55337358     ZBoe    C    T      0.5      1        2 
  14  chr14_55337358     ZGre    C    T        0      0        2 
  14  chr14_55337358     ZHar    C    T        0      0        2 
  14  chr14_55337358   Sample    C    T        0      0        2 
  14  chr14_55339190     AAsi    G    C        0      0        2 
  14  chr14_55339190     AKia    G    C        0      0        2 
  14  chr14_55339190     AOna    G    C        0      0        2 
  14  chr14_55339190     ASom    G    C        0      0        2 
  14  chr14_55339190     HCab    G    C        1      2        2 
  14  chr14_55339190     HPrz    G    C        1      2        2 
  14  chr14_55339190     ZBoe    G    C        0      0        2 
  14  chr14_55339190     ZGre    G    C        0      0        2 
  14  chr14_55339190     ZHar    G    C        0      0        2 
  14  chr14_55339190   Sample    G    C        0      0        2 
  14  chr14_55339857     AAsi    T    C        0      0        2 
  14  chr14_55339857     AKia    T    C        0      0        2 
  14  chr14_55339857     AOna    T    C        0      0        2 
  14  chr14_55339857     ASom    T    C        0      0        2 
  14  chr14_55339857     HCab    T    C        0      0        2 
  14  chr14_55339857     HPrz    T    C        0      0        2 
  14  chr14_55339857     ZBoe    T    C        0      0        2 
  14  chr14_55339857     ZGre    T    C        0      0        2 
  14  chr14_55339857     ZHar    T    C        1      2        2 
  14  chr14_55339857   Sample    T    C        0      0        2 
  14  chr14_55340139     AAsi    T    C        0      0        2 
  14  chr14_55340139     AKia    T    C        0      0        2 
  14  chr14_55340139     AOna    T    C        1      2        2 
  14  chr14_55340139     ASom    T    C        0      0        2 
  14  chr14_55340139     HCab    T    C        0      0        2 
  14  chr14_55340139     HPrz    T    C        0      0        2 
  14  chr14_55340139     ZBoe    T    C        0      0        2 
  14  chr14_55340139     ZGre    T    C        0      0        2 
  14  chr14_55340139     ZHar    T    C        0      0        2 
  14  chr14_55340139   Sample    T    C        0      0        2 
  14  chr14_55340416     AAsi    C    T        0      0        2 
  14  chr14_55340416     AKia    C    T        0      0        2 
  14  chr14_55340416     AOna    C    T        0      0        2 
  14  chr14_55340416     ASom    C    T        1      2        2 
  14  chr14_55340416     HCab    C    T        0      0        2 
  14  chr14_55340416     HPrz    C    T        0      0        2 
  14  chr14_55340416     ZBoe    C    T        0      0        2 
  14  chr14_55340416     ZGre    C    T        0      0        2 
  14  chr14_55340416     ZHar    C    T        0      0        2 
  14  chr14_55340416   Sample    C    T        0      0        2 
  14  chr14_55346172     AAsi    T    G        0      0        2 
  14  chr14_55346172     AKia    T    G        0      0        2 
  14  chr14_55346172     AOna    T    G        0      0        2 
  14  chr14_55346172     ASom    T    G        0      0        2 
  14  chr14_55346172     HCab    T    G        0      0        2 
  14  chr14_55346172     HPrz    T    G        0      0        2 
  14  chr14_55346172     ZBoe    T    G        1      2        2 
  14  chr14_55346172     ZGre    T    G        1      2        2 
  14  chr14_55346172     ZHar    T    G        0      0        2 
  14  chr14_55346172   Sample    T    G        0      0        2 
  14  chr14_55348743     AAsi    C    T        0      0        2 
  14  chr14_55348743     AKia    C    T        0      0        2 
  14  chr14_55348743     AOna    C    T        0      0        2 
  14  chr14_55348743     ASom    C    T        0      0        2 
  14  chr14_55348743     HCab    C    T        1      2        2 
  14  chr14_55348743     HPrz    C    T        1      2        2 
  14  chr14_55348743     ZBoe    C    T        0      0        2 
  14  chr14_55348743     ZGre    C    T        0      0        2 
  14  chr14_55348743     ZHar    C    T        0      0        2 
  14  chr14_55348743   Sample    C    T        0      0        2 
  14  chr14_55349810     AAsi    G    A        0      0        2 
  14  chr14_55349810     AKia    G    A        0      0        2 
  14  chr14_55349810     AOna    G    A        0      0        2 
  14  chr14_55349810     ASom    G    A        0      0        2 
  14  chr14_55349810     HCab    G    A        1      2        2 
  14  chr14_55349810     HPrz    G    A        1      2        2 
  14  chr14_55349810     ZBoe    G    A        0      0        2 
  14  chr14_55349810     ZGre    G    A        0      0        2 
  14  chr14_55349810     ZHar    G    A        0      0        2 
  14  chr14_55349810   Sample    G    A        0      0        2 
  14  chr14_55351713     AAsi    C    T        0      0        2 
  14  chr14_55351713     AKia    C    T        0      0        2 
  14  chr14_55351713     AOna    C    T        0      0        2 
  14  chr14_55351713     ASom    C    T        0      0        2 
  14  chr14_55351713     HCab    C    T        0      0        2 
  14  chr14_55351713     HPrz    C    T        0      0        2 
  14  chr14_55351713     ZBoe    C    T        0      0        2 
  14  chr14_55351713     ZGre    C    T      0.5      1        2 
  14  chr14_55351713     ZHar    C    T        0      0        2 
  14  chr14_55351713   Sample    C    T        0      0        2 
  14  chr14_55351792     AAsi    C    A        0      0        2 
  14  chr14_55351792     AKia    C    A        0      0        2 
  14  chr14_55351792     AOna    C    A        0      0        2 
  14  chr14_55351792     ASom    C    A        0      0        2 
  14  chr14_55351792     HCab    C    A        1      2        2 
  14  chr14_55351792     HPrz    C    A        1      2        2 
  14  chr14_55351792     ZBoe    C    A        0      0        2 
  14  chr14_55351792     ZGre    C    A        0      0        2 
  14  chr14_55351792     ZHar    C    A        0      0        2 
  14  chr14_55351792   Sample    C    A        0      0        2 
  14  chr14_55355472     AAsi    T    C        0      0        2 
  14  chr14_55355472     AKia    T    C      0.5      1        2 
  14  chr14_55355472     AOna    T    C        0      0        2 
  14  chr14_55355472     ASom    T    C        0      0        2 
  14  chr14_55355472     HCab    T    C        0      0        2 
  14  chr14_55355472     HPrz    T    C        0      0        2 
  14  chr14_55355472     ZBoe    T    C        0      0        2 
  14  chr14_55355472     ZGre    T    C        0      0        2 
  14  chr14_55355472     ZHar    T    C        0      0        2 
  14  chr14_55355472   Sample    T    C        0      0        2 
  14  chr14_55357413     AAsi    G    A        0      0        2 
  14  chr14_55357413     AKia    G    A        0      0        2 
  14  chr14_55357413     AOna    G    A        0      0        2 
  14  chr14_55357413     ASom    G    A        0      0        2 
  14  chr14_55357413     HCab    G    A        0      0        2 
  14  chr14_55357413     HPrz    G    A        0      0        2 
  14  chr14_55357413     ZBoe    G    A        1      2        2 
  14  chr14_55357413     ZGre    G    A        1      2        2 
  14  chr14_55357413     ZHar    G    A        0      0        2 
  14  chr14_55357413   Sample    G    A        0      0        2 
  14  chr14_55358232     AAsi    A    C        0      0        2 
  14  chr14_55358232     AKia    A    C        0      0        2 
  14  chr14_55358232     AOna    A    C        0      0        2 
  14  chr14_55358232     ASom    A    C        0      0        2 
  14  chr14_55358232     HCab    A    C      0.5      1        2 
  14  chr14_55358232     HPrz    A    C      0.5      1        2 
  14  chr14_55358232     ZBoe    A    C        0      0        2 
  14  chr14_55358232     ZGre    A    C        0      0        2 
  14  chr14_55358232     ZHar    A    C        0      0        2 
  14  chr14_55358232   Sample    A    C        0      0        2 
  14  chr14_55360684     AAsi    A    G        0      0        2 
  14  chr14_55360684     AKia    A    G        0      0        2 
  14  chr14_55360684     AOna    A    G        0      0        2 
  14  chr14_55360684     ASom    A    G        0      0        2 
  14  chr14_55360684     HCab    A    G        1      2        2 
  14  chr14_55360684     HPrz    A    G        1      2        2 
  14  chr14_55360684     ZBoe    A    G        0      0        2 
  14  chr14_55360684     ZGre    A    G        0      0        2 
  14  chr14_55360684     ZHar    A    G        0      0        2 
  14  chr14_55360684   Sample    A    G        0      0        2 
  14  chr14_55365070     AAsi    G    A        0      0        2 
  14  chr14_55365070     AKia    G    A      0.5      1        2 
  14  chr14_55365070     AOna    G    A        0      0        2 
  14  chr14_55365070     ASom    G    A        0      0        2 
  14  chr14_55365070     HCab    G    A        0      0        2 
  14  chr14_55365070     HPrz    G    A        0      0        2 
  14  chr14_55365070     ZBoe    G    A        0      0        2 
  14  chr14_55365070     ZGre    G    A        0      0        2 
  14  chr14_55365070     ZHar    G    A        0      0        2 
  14  chr14_55365070   Sample    G    A        0      0        2 
  14  chr14_55370173     AAsi    T    C        0      0        2 
  14  chr14_55370173     AKia    T    C        0      0        2 
  14  chr14_55370173     AOna    T    C        0      0        2 
  14  chr14_55370173     ASom    T    C        0      0        2 
  14  chr14_55370173     HCab    T    C        0      0        2 
  14  chr14_55370173     HPrz    T    C        0      0        2 
  14  chr14_55370173     ZBoe    T    C      0.5      1        2 
  14  chr14_55370173     ZGre    T    C        0      0        2 
  14  chr14_55370173     ZHar    T    C        0      0        2 
  14  chr14_55370173   Sample    T    C        0      0        2 
  14  chr14_55371839     AAsi    T    G        0      0        2 
  14  chr14_55371839     AKia    T    G        0      0        2 
  14  chr14_55371839     AOna    T    G        0      0        2 
  14  chr14_55371839     ASom    T    G        0      0        2 
  14  chr14_55371839     HCab    T    G      0.5      1        2 
  14  chr14_55371839     HPrz    T    G      0.5      1        2 
  14  chr14_55371839     ZBoe    T    G        0      0        2 
  14  chr14_55371839     ZGre    T    G        0      0        2 
  14  chr14_55371839     ZHar    T    G        0      0        2 
  14  chr14_55371839   Sample    T    G        0      0        2 
  14  chr14_55387348     AAsi    G    A        0      0        2 
  14  chr14_55387348     AKia    G    A        0      0        2 
  14  chr14_55387348     AOna    G    A        0      0        2 
  14  chr14_55387348     ASom    G    A        0      0        2 
  14  chr14_55387348     HCab    G    A        1      2        2 
  14  chr14_55387348     HPrz    G    A        1      2        2 
  14  chr14_55387348     ZBoe    G    A        0      0        2 
  14  chr14_55387348     ZGre    G    A        0      0        2 
  14  chr14_55387348     ZHar    G    A        0      0        2 
  14  chr14_55387348   Sample    G    A        0      0        2 
  14  chr14_55389450     AAsi    A    G        0      0        2 
  14  chr14_55389450     AKia    A    G        0      0        2 
  14  chr14_55389450     AOna    A    G        0      0        2 
  14  chr14_55389450     ASom    A    G        0      0        2 
  14  chr14_55389450     HCab    A    G        1      2        2 
  14  chr14_55389450     HPrz    A    G        1      2        2 
  14  chr14_55389450     ZBoe    A    G        0      0        2 
  14  chr14_55389450     ZGre    A    G        0      0        2 
  14  chr14_55389450     ZHar    A    G        0      0        2 
  14  chr14_55389450   Sample    A    G        0      0        2 
  14  chr14_55391865     AAsi    G    C        0      0        2 
  14  chr14_55391865     AKia    G    C        0      0        2 
  14  chr14_55391865     AOna    G    C        0      0        2 
  14  chr14_55391865     ASom    G    C        0      0        2 
  14  chr14_55391865     HCab    G    C        0      0        2 
  14  chr14_55391865     HPrz    G    C        0      0        2 
  14  chr14_55391865     ZBoe    G    C      0.5      1        2 
  14  chr14_55391865     ZGre    G    C        0      0        2 
  14  chr14_55391865     ZHar    G    C        0      0        2 
  14  chr14_55391865   Sample    G    C        0      0        2 
  14  chr14_55394311     AAsi    G    A        0      0        2 
  14  chr14_55394311     AKia    G    A      0.5      1        2 
  14  chr14_55394311     AOna    G    A        1      2        2 
  14  chr14_55394311     ASom    G    A        0      0        2 
  14  chr14_55394311     HCab    G    A        0      0        2 
  14  chr14_55394311     HPrz    G    A        0      0        2 
  14  chr14_55394311     ZBoe    G    A        0      0        2 
  14  chr14_55394311     ZGre    G    A        0      0        2 
  14  chr14_55394311     ZHar    G    A        0      0        2 
  14  chr14_55394311   Sample    G    A        0      0        2 
  14  chr14_55396921     AAsi    T    A        0      0        2 
  14  chr14_55396921     AKia    T    A        0      0        2 
  14  chr14_55396921     AOna    T    A        0      0        2 
  14  chr14_55396921     ASom    T    A        0      0        2 
  14  chr14_55396921     HCab    T    A      0.5      1        2 
  14  chr14_55396921     HPrz    T    A      0.5      1        2 
  14  chr14_55396921     ZBoe    T    A        0      0        2 
  14  chr14_55396921     ZGre    T    A        0      0        2 
  14  chr14_55396921     ZHar    T    A        0      0        2 
  14  chr14_55396921   Sample    T    A        0      0        2 
  14  chr14_55403658     AAsi    A    G        0      0        2 
  14  chr14_55403658     AKia    A    G        1      2        2 
  14  chr14_55403658     AOna    A    G        1      2        2 
  14  chr14_55403658     ASom    A    G        0      0        2 
  14  chr14_55403658     HCab    A    G        0      0        2 
  14  chr14_55403658     HPrz    A    G        0      0        2 
  14  chr14_55403658     ZBoe    A    G        0      0        2 
  14  chr14_55403658     ZGre    A    G        0      0        2 
  14  chr14_55403658     ZHar    A    G        0      0        2 
  14  chr14_55403658   Sample    A    G        0      0        2 
  14  chr14_55411311     AAsi    A    C        0      0        2 
  14  chr14_55411311     AKia    A    C        0      0        2 
  14  chr14_55411311     AOna    A    C        0      0        2 
  14  chr14_55411311     ASom    A    C        0      0        2 
  14  chr14_55411311     HCab    A    C        1      2        2 
  14  chr14_55411311     HPrz    A    C        1      2        2 
  14  chr14_55411311     ZBoe    A    C        0      0        2 
  14  chr14_55411311     ZGre    A    C        0      0        2 
  14  chr14_55411311     ZHar    A    C        0      0        2 
  14  chr14_55411311   Sample    A    C        0      0        2 
  14  chr14_55415207     AAsi    A    G      0.5      1        2 
  14  chr14_55415207     AKia    A    G        0      0        2 
  14  chr14_55415207     AOna    A    G        0      0        2 
  14  chr14_55415207     ASom    A    G        0      0        2 
  14  chr14_55415207     HCab    A    G        0      0        2 
  14  chr14_55415207     HPrz    A    G        0      0        2 
  14  chr14_55415207     ZBoe    A    G        0      0        2 
  14  chr14_55415207     ZGre    A    G        0      0        2 
  14  chr14_55415207     ZHar    A    G        0      0        2 
  14  chr14_55415207   Sample    A    G        1      2        2 
  14  chr14_55419393     AAsi    G    A        0      0        2 
  14  chr14_55419393     AKia    G    A        0      0        2 
  14  chr14_55419393     AOna    G    A        0      0        2 
  14  chr14_55419393     ASom    G    A        0      0        2 
  14  chr14_55419393     HCab    G    A        0      0        2 
  14  chr14_55419393     HPrz    G    A        0      0        2 
  14  chr14_55419393     ZBoe    G    A        0      0        2 
  14  chr14_55419393     ZGre    G    A        0      0        2 
  14  chr14_55419393     ZHar    G    A      0.5      1        2 
  14  chr14_55419393   Sample    G    A        0      0        2 
  14  chr14_55430855     AAsi    A    G        0      0        2 
  14  chr14_55430855     AKia    A    G      0.5      1        2 
  14  chr14_55430855     AOna    A    G        0      0        2 
  14  chr14_55430855     ASom    A    G        0      0        2 
  14  chr14_55430855     HCab    A    G        0      0        2 
  14  chr14_55430855     HPrz    A    G        0      0        2 
  14  chr14_55430855     ZBoe    A    G        0      0        2 
  14  chr14_55430855     ZGre    A    G        0      0        2 
  14  chr14_55430855     ZHar    A    G        0      0        2 
  14  chr14_55430855   Sample    A    G        0      0        2 
  14  chr14_55432849     AAsi    A    G        0      0        2 
  14  chr14_55432849     AKia    A    G        0      0        2 
  14  chr14_55432849     AOna    A    G        0      0        2 
  14  chr14_55432849     ASom    A    G        0      0        2 
  14  chr14_55432849     HCab    A    G        0      0        2 
  14  chr14_55432849     HPrz    A    G        0      0        2 
  14  chr14_55432849     ZBoe    A    G        0      0        2 
  14  chr14_55432849     ZGre    A    G        0      0        2 
  14  chr14_55432849     ZHar    A    G      0.5      1        2 
  14  chr14_55432849   Sample    A    G        0      0        2 
  14  chr14_55433718     AAsi    C    T        0      0        2 
  14  chr14_55433718     AKia    C    T        0      0        2 
  14  chr14_55433718     AOna    C    T        0      0        2 
  14  chr14_55433718     ASom    C    T        0      0        2 
  14  chr14_55433718     HCab    C    T        0      0        2 
  14  chr14_55433718     HPrz    C    T        0      0        2 
  14  chr14_55433718     ZBoe    C    T        0      0        2 
  14  chr14_55433718     ZGre    C    T        1      2        2 
  14  chr14_55433718     ZHar    C    T        0      0        2 
  14  chr14_55433718   Sample    C    T        0      0        2 
  14  chr14_55446325     AAsi    T    C        0      0        2 
  14  chr14_55446325     AKia    T    C        0      0        2 
  14  chr14_55446325     AOna    T    C        0      0        2 
  14  chr14_55446325     ASom    T    C        0      0        2 
  14  chr14_55446325     HCab    T    C        0      0        2 
  14  chr14_55446325     HPrz    T    C        0      0        2 
  14  chr14_55446325     ZBoe    T    C      0.5      1        2 
  14  chr14_55446325     ZGre    T    C        0      0        2 
  14  chr14_55446325     ZHar    T    C        0      0        2 
  14  chr14_55446325   Sample    T    C        0      0        2 
  14  chr14_55447561     AAsi    C    A        0      0        2 
  14  chr14_55447561     AKia    C    A        0      0        2 
  14  chr14_55447561     AOna    C    A        0      0        2 
  14  chr14_55447561     ASom    C    A        0      0        2 
  14  chr14_55447561     HCab    C    A        0      0        2 
  14  chr14_55447561     HPrz    C    A        0      0        2 
  14  chr14_55447561     ZBoe    C    A      0.5      1        2 
  14  chr14_55447561     ZGre    C    A        0      0        2 
  14  chr14_55447561     ZHar    C    A        0      0        2 
  14  chr14_55447561   Sample    C    A        0      0        2 
  14  chr14_55452896     AAsi    C    T        0      0        2 
  14  chr14_55452896     AKia    C    T        0      0        2 
  14  chr14_55452896     AOna    C    T        0      0        2 
  14  chr14_55452896     ASom    C    T        0      0        2 
  14  chr14_55452896     HCab    C    T        0      0        2 
  14  chr14_55452896     HPrz    C    T        0      0        2 
  14  chr14_55452896     ZBoe    C    T        0      0        2 
  14  chr14_55452896     ZGre    C    T        0      0        2 
  14  chr14_55452896     ZHar    C    T        1      2        2 
  14  chr14_55452896   Sample    C    T        0      0        2 
  14  chr14_55453267     AAsi    A    C        0      0        2 
  14  chr14_55453267     AKia    A    C        0      0        2 
  14  chr14_55453267     AOna    A    C        0      0        2 
  14  chr14_55453267     ASom    A    C        0      0        2 
  14  chr14_55453267     HCab    A    C        1      2        2 
  14  chr14_55453267     HPrz    A    C        1      2        2 
  14  chr14_55453267     ZBoe    A    C        0      0        2 
  14  chr14_55453267     ZGre    A    C        0      0        2 
  14  chr14_55453267     ZHar    A    C        0      0        2 
  14  chr14_55453267   Sample    A    C        0      0        2 
  14  chr14_55459906     AAsi    C    T        0      0        2 
  14  chr14_55459906     AKia    C    T        0      0        2 
  14  chr14_55459906     AOna    C    T        0      0        2 
  14  chr14_55459906     ASom    C    T        0      0        2 
  14  chr14_55459906     HCab    C    T        0      0        2 
  14  chr14_55459906     HPrz    C    T        0      0        2 
  14  chr14_55459906     ZBoe    C    T      0.5      1        2 
  14  chr14_55459906     ZGre    C    T        1      2        2 
  14  chr14_55459906     ZHar    C    T        1      2        2 
  14  chr14_55459906   Sample    C    T        0      0        2 
  14  chr14_55464247     AAsi    C    T      0.5      1        2 
  14  chr14_55464247     AKia    C    T        0      0        2 
  14  chr14_55464247     AOna    C    T        0      0        2 
  14  chr14_55464247     ASom    C    T        0      0        2 
  14  chr14_55464247     HCab    C    T        0      0        2 
  14  chr14_55464247     HPrz    C    T        0      0        2 
  14  chr14_55464247     ZBoe    C    T        0      0        2 
  14  chr14_55464247     ZGre    C    T        0      0        2 
  14  chr14_55464247     ZHar    C    T        0      0        2 
  14  chr14_55464247   Sample    C    T        0      0        2 
  14  chr14_55471678     AAsi    G    T        0      0        2 
  14  chr14_55471678     AKia    G    T        0      0        2 
  14  chr14_55471678     AOna    G    T        0      0        2 
  14  chr14_55471678     ASom    G    T        0      0        2 
  14  chr14_55471678     HCab    G    T        0      0        2 
  14  chr14_55471678     HPrz    G    T        0      0        2 
  14  chr14_55471678     ZBoe    G    T      0.5      1        2 
  14  chr14_55471678     ZGre    G    T        0      0        2 
  14  chr14_55471678     ZHar    G    T        0      0        2 
  14  chr14_55471678   Sample    G    T        0      0        2 
  14  chr14_55476536     AAsi    A    G        0      0        2 
  14  chr14_55476536     AKia    A    G        0      0        2 
  14  chr14_55476536     AOna    A    G        0      0        2 
  14  chr14_55476536     ASom    A    G        0      0        2 
  14  chr14_55476536     HCab    A    G        1      2        2 
  14  chr14_55476536     HPrz    A    G        1      2        2 
  14  chr14_55476536     ZBoe    A    G        0      0        2 
  14  chr14_55476536     ZGre    A    G        0      0        2 
  14  chr14_55476536     ZHar    A    G        0      0        2 
  14  chr14_55476536   Sample    A    G        0      0        2 
  14  chr14_55487660     AAsi    C    G        0      0        2 
  14  chr14_55487660     AKia    C    G        0      0        2 
  14  chr14_55487660     AOna    C    G        0      0        2 
  14  chr14_55487660     ASom    C    G      0.5      1        2 
  14  chr14_55487660     HCab    C    G        0      0        2 
  14  chr14_55487660     HPrz    C    G        0      0        2 
  14  chr14_55487660     ZBoe    C    G        0      0        2 
  14  chr14_55487660     ZGre    C    G        0      0        2 
  14  chr14_55487660     ZHar    C    G        0      0        2 
  14  chr14_55487660   Sample    C    G        0      0        2 
  14  chr14_55501011     AAsi    C    T        0      0        2 
  14  chr14_55501011     AKia    C    T        0      0        2 
  14  chr14_55501011     AOna    C    T        0      0        2 
  14  chr14_55501011     ASom    C    T        0      0        2 
  14  chr14_55501011     HCab    C    T        0      0        2 
  14  chr14_55501011     HPrz    C    T      0.5      1        2 
  14  chr14_55501011     ZBoe    C    T        0      0        2 
  14  chr14_55501011     ZGre    C    T        0      0        2 
  14  chr14_55501011     ZHar    C    T        0      0        2 
  14  chr14_55501011   Sample    C    T        0      0        2 
  14  chr14_55505549     AAsi    T    G        0      0        2 
  14  chr14_55505549     AKia    T    G        0      0        2 
  14  chr14_55505549     AOna    T    G        0      0        2 
  14  chr14_55505549     ASom    T    G        0      0        2 
  14  chr14_55505549     HCab    T    G        0      0        2 
  14  chr14_55505549     HPrz    T    G        0      0        2 
  14  chr14_55505549     ZBoe    T    G        1      2        2 
  14  chr14_55505549     ZGre    T    G        1      2        2 
  14  chr14_55505549     ZHar    T    G        0      0        2 
  14  chr14_55505549   Sample    T    G        0      0        2 
  14  chr14_55508929     AAsi    G    A        0      0        2 
  14  chr14_55508929     AKia    G    A        0      0        2 
  14  chr14_55508929     AOna    G    A        0      0        2 
  14  chr14_55508929     ASom    G    A      0.5      1        2 
  14  chr14_55508929     HCab    G    A        0      0        2 
  14  chr14_55508929     HPrz    G    A        0      0        2 
  14  chr14_55508929     ZBoe    G    A        0      0        2 
  14  chr14_55508929     ZGre    G    A        0      0        2 
  14  chr14_55508929     ZHar    G    A        0      0        2 
  14  chr14_55508929   Sample    G    A        0      0        2 
  14  chr14_55519509     AAsi    C    T        0      0        2 
  14  chr14_55519509     AKia    C    T        0      0        2 
  14  chr14_55519509     AOna    C    T        0      0        2 
  14  chr14_55519509     ASom    C    T        0      0        2 
  14  chr14_55519509     HCab    C    T        0      0        2 
  14  chr14_55519509     HPrz    C    T        0      0        2 
  14  chr14_55519509     ZBoe    C    T        0      0        2 
  14  chr14_55519509     ZGre    C    T        0      0        2 
  14  chr14_55519509     ZHar    C    T      0.5      1        2 
  14  chr14_55519509   Sample    C    T        0      0        2 
  14  chr14_55521524     AAsi    G    C        0      0        2 
  14  chr14_55521524     AKia    G    C        0      0        2 
  14  chr14_55521524     AOna    G    C        1      2        2 
  14  chr14_55521524     ASom    G    C        0      0        2 
  14  chr14_55521524     HCab    G    C        0      0        2 
  14  chr14_55521524     HPrz    G    C        0      0        2 
  14  chr14_55521524     ZBoe    G    C        0      0        2 
  14  chr14_55521524     ZGre    G    C        0      0        2 
  14  chr14_55521524     ZHar    G    C        0      0        2 
  14  chr14_55521524   Sample    G    C        0      0        2 
  14  chr14_55535569     AAsi    A    G        0      0        2 
  14  chr14_55535569     AKia    A    G        1      2        2 
  14  chr14_55535569     AOna    A    G        1      2        2 
  14  chr14_55535569     ASom    A    G        0      0        2 
  14  chr14_55535569     HCab    A    G        0      0        2 
  14  chr14_55535569     HPrz    A    G        0      0        2 
  14  chr14_55535569     ZBoe    A    G        0      0        2 
  14  chr14_55535569     ZGre    A    G        0      0        2 
  14  chr14_55535569     ZHar    A    G        0      0        2 
  14  chr14_55535569   Sample    A    G        0      0        2 
  14  chr14_55535619     AAsi    G    C        0      0        2 
  14  chr14_55535619     AKia    G    C        0      0        2 
  14  chr14_55535619     AOna    G    C        0      0        2 
  14  chr14_55535619     ASom    G    C        1      2        2 
  14  chr14_55535619     HCab    G    C        0      0        2 
  14  chr14_55535619     HPrz    G    C        0      0        2 
  14  chr14_55535619     ZBoe    G    C        0      0        2 
  14  chr14_55535619     ZGre    G    C        0      0        2 
  14  chr14_55535619     ZHar    G    C        0      0        2 
  14  chr14_55535619   Sample    G    C        0      0        2 
  14  chr14_55535780     AAsi    A    G        1      2        2 
  14  chr14_55535780     AKia    A    G        0      0        2 
  14  chr14_55535780     AOna    A    G        0      0        2 
  14  chr14_55535780     ASom    A    G        1      2        2 
  14  chr14_55535780     HCab    A    G        0      0        2 
  14  chr14_55535780     HPrz    A    G        0      0        2 
  14  chr14_55535780     ZBoe    A    G        0      0        2 
  14  chr14_55535780     ZGre    A    G        0      0        2 
  14  chr14_55535780     ZHar    A    G        0      0        2 
  14  chr14_55535780   Sample    A    G        1      2        2 
  14  chr14_55536089     AAsi    T    A        1      2        2 
  14  chr14_55536089     AKia    T    A        0      0        2 
  14  chr14_55536089     AOna    T    A        0      0        2 
  14  chr14_55536089     ASom    T    A        0      0        2 
  14  chr14_55536089     HCab    T    A        0      0        2 
  14  chr14_55536089     HPrz    T    A        0      0        2 
  14  chr14_55536089     ZBoe    T    A        0      0        2 
  14  chr14_55536089     ZGre    T    A        0      0        2 
  14  chr14_55536089     ZHar    T    A        0      0        2 
  14  chr14_55536089   Sample    T    A        0      0        2 
  14  chr14_55537306     AAsi    G    A        0      0        2 
  14  chr14_55537306     AKia    G    A        0      0        2 
  14  chr14_55537306     AOna    G    A        0      0        2 
  14  chr14_55537306     ASom    G    A        0      0        2 
  14  chr14_55537306     HCab    G    A        0      0        2 
  14  chr14_55537306     HPrz    G    A        0      0        2 
  14  chr14_55537306     ZBoe    G    A        1      2        2 
  14  chr14_55537306     ZGre    G    A        1      2        2 
  14  chr14_55537306     ZHar    G    A        1      2        2 
  14  chr14_55537306   Sample    G    A        0      0        2 
  14  chr14_55537402     AAsi    C    T        0      0        2 
  14  chr14_55537402     AKia    C    T        0      0        2 
  14  chr14_55537402     AOna    C    T        0      0        2 
  14  chr14_55537402     ASom    C    T        0      0        2 
  14  chr14_55537402     HCab    C    T        0      0        2 
  14  chr14_55537402     HPrz    C    T        0      0        2 
  14  chr14_55537402     ZBoe    C    T      0.5      1        2 
  14  chr14_55537402     ZGre    C    T        0      0        2 
  14  chr14_55537402     ZHar    C    T        0      0        2 
  14  chr14_55537402   Sample    C    T        0      0        2 
  14  chr14_55537663     AAsi    T    C        0      0        2 
  14  chr14_55537663     AKia    T    C        0      0        2 
  14  chr14_55537663     AOna    T    C        0      0        2 
  14  chr14_55537663     ASom    T    C        0      0        2 
  14  chr14_55537663     HCab    T    C        0      0        2 
  14  chr14_55537663     HPrz    T    C        0      0        2 
  14  chr14_55537663     ZBoe    T    C      0.5      1        2 
  14  chr14_55537663     ZGre    T    C        0      0        2 
  14  chr14_55537663     ZHar    T    C        0      0        2 
  14  chr14_55537663   Sample    T    C        0      0        2 
  14  chr14_55552355     AAsi    T    G        0      0        2 
  14  chr14_55552355     AKia    T    G        0      0        2 
  14  chr14_55552355     AOna    T    G        0      0        2 
  14  chr14_55552355     ASom    T    G        0      0        2 
  14  chr14_55552355     HCab    T    G        1      2        2 
  14  chr14_55552355     HPrz    T    G        1      2        2 
  14  chr14_55552355     ZBoe    T    G        0      0        2 
  14  chr14_55552355     ZGre    T    G        0      0        2 
  14  chr14_55552355     ZHar    T    G        0      0        2 
  14  chr14_55552355   Sample    T    G        0      0        2 
  14  chr14_55552722     AAsi    C    T        0      0        2 
  14  chr14_55552722     AKia    C    T        0      0        2 
  14  chr14_55552722     AOna    C    T        0      0        2 
  14  chr14_55552722     ASom    C    T        0      0        2 
  14  chr14_55552722     HCab    C    T        1      2        2 
  14  chr14_55552722     HPrz    C    T        1      2        2 
  14  chr14_55552722     ZBoe    C    T        0      0        2 
  14  chr14_55552722     ZGre    C    T        0      0        2 
  14  chr14_55552722     ZHar    C    T        0      0        2 
  14  chr14_55552722   Sample    C    T        0      0        2 
  14  chr14_55556539     AAsi    T    A        0      0        2 
  14  chr14_55556539     AKia    T    A        0      0        2 
  14  chr14_55556539     AOna    T    A        0      0        2 
  14  chr14_55556539     ASom    T    A        0      0        2 
  14  chr14_55556539     HCab    T    A      0.5      1        2 
  14  chr14_55556539     HPrz    T    A        0      0        2 
  14  chr14_55556539     ZBoe    T    A        0      0        2 
  14  chr14_55556539     ZGre    T    A        0      0        2 
  14  chr14_55556539     ZHar    T    A        0      0        2 
  14  chr14_55556539   Sample    T    A        0      0        2 
  14  chr14_55564263     AAsi    T    C        0      0        2 
  14  chr14_55564263     AKia    T    C      0.5      1        2 
  14  chr14_55564263     AOna    T    C        0      0        2 
  14  chr14_55564263     ASom    T    C        0      0        2 
  14  chr14_55564263     HCab    T    C        0      0        2 
  14  chr14_55564263     HPrz    T    C        0      0        2 
  14  chr14_55564263     ZBoe    T    C        0      0        2 
  14  chr14_55564263     ZGre    T    C        0      0        2 
  14  chr14_55564263     ZHar    T    C        0      0        2 
  14  chr14_55564263   Sample    T    C        0      0        2 
  14  chr14_55567407     AAsi    G    A        0      0        2 
  14  chr14_55567407     AKia    G    A        0      0        2 
  14  chr14_55567407     AOna    G    A        0      0        2 
  14  chr14_55567407     ASom    G    A      0.5      1        2 
  14  chr14_55567407     HCab    G    A        0      0        2 
  14  chr14_55567407     HPrz    G    A        0      0        2 
  14  chr14_55567407     ZBoe    G    A        0      0        2 
  14  chr14_55567407     ZGre    G    A        0      0        2 
  14  chr14_55567407     ZHar    G    A        0      0        2 
  14  chr14_55567407   Sample    G    A        0      0        2 
  14  chr14_55568693     AAsi    G    A        0      0        2 
  14  chr14_55568693     AKia    G    A        0      0        2 
  14  chr14_55568693     AOna    G    A        0      0        2 
  14  chr14_55568693     ASom    G    A        0      0        2 
  14  chr14_55568693     HCab    G    A        1      2        2 
  14  chr14_55568693     HPrz    G    A        1      2        2 
  14  chr14_55568693     ZBoe    G    A        0      0        2 
  14  chr14_55568693     ZGre    G    A        0      0        2 
  14  chr14_55568693     ZHar    G    A        0      0        2 
  14  chr14_55568693   Sample    G    A        0      0        2 
  14  chr14_55569857     AAsi    G    A        0      0        2 
  14  chr14_55569857     AKia    G    A        0      0        2 
  14  chr14_55569857     AOna    G    A        0      0        2 
  14  chr14_55569857     ASom    G    A        0      0        2 
  14  chr14_55569857     HCab    G    A      0.5      1        2 
  14  chr14_55569857     HPrz    G    A        0      0        2 
  14  chr14_55569857     ZBoe    G    A        0      0        2 
  14  chr14_55569857     ZGre    G    A        0      0        2 
  14  chr14_55569857     ZHar    G    A        0      0        2 
  14  chr14_55569857   Sample    G    A        0      0        2 
  14  chr14_55571572     AAsi    C    T        0      0        2 
  14  chr14_55571572     AKia    C    T        0      0        2 
  14  chr14_55571572     AOna    C    T        0      0        2 
  14  chr14_55571572     ASom    C    T        0      0        2 
  14  chr14_55571572     HCab    C    T        0      0        2 
  14  chr14_55571572     HPrz    C    T        0      0        2 
  14  chr14_55571572     ZBoe    C    T        0      0        2 
  14  chr14_55571572     ZGre    C    T        0      0        2 
  14  chr14_55571572     ZHar    C    T      0.5      1        2 
  14  chr14_55571572   Sample    C    T        0      0        2 
  14  chr14_55575372     AAsi    T    C        0      0        2 
  14  chr14_55575372     AKia    T    C        0      0        2 
  14  chr14_55575372     AOna    T    C        0      0        2 
  14  chr14_55575372     ASom    T    C        0      0        2 
  14  chr14_55575372     HCab    T    C        0      0        2 
  14  chr14_55575372     HPrz    T    C        0      0        2 
  14  chr14_55575372     ZBoe    T    C      0.5      1        2 
  14  chr14_55575372     ZGre    T    C        0      0        2 
  14  chr14_55575372     ZHar    T    C        0      0        2 
  14  chr14_55575372   Sample    T    C        0      0        2 
  14  chr14_55578015     AAsi    T    C        0      0        2 
  14  chr14_55578015     AKia    T    C        0      0        2 
  14  chr14_55578015     AOna    T    C        0      0        2 
  14  chr14_55578015     ASom    T    C        0      0        2 
  14  chr14_55578015     HCab    T    C        0      0        2 
  14  chr14_55578015     HPrz    T    C      0.5      1        2 
  14  chr14_55578015     ZBoe    T    C        0      0        2 
  14  chr14_55578015     ZGre    T    C        0      0        2 
  14  chr14_55578015     ZHar    T    C        0      0        2 
  14  chr14_55578015   Sample    T    C        0      0        2 
  14  chr14_55580696     AAsi    G    T        0      0        2 
  14  chr14_55580696     AKia    G    T        0      0        2 
  14  chr14_55580696     AOna    G    T        0      0        2 
  14  chr14_55580696     ASom    G    T        0      0        2 
  14  chr14_55580696     HCab    G    T        0      0        2 
  14  chr14_55580696     HPrz    G    T        0      0        2 
  14  chr14_55580696     ZBoe    G    T        0      0        2 
  14  chr14_55580696     ZGre    G    T        1      2        2 
  14  chr14_55580696     ZHar    G    T        0      0        2 
  14  chr14_55580696   Sample    G    T        0      0        2 
  14  chr14_55589381     AAsi    T    G        0      0        2 
  14  chr14_55589381     AKia    T    G        0      0        2 
  14  chr14_55589381     AOna    T    G        0      0        2 
  14  chr14_55589381     ASom    T    G        0      0        2 
  14  chr14_55589381     HCab    T    G        0      0        2 
  14  chr14_55589381     HPrz    T    G      0.5      1        2 
  14  chr14_55589381     ZBoe    T    G        0      0        2 
  14  chr14_55589381     ZGre    T    G        0      0        2 
  14  chr14_55589381     ZHar    T    G        0      0        2 
  14  chr14_55589381   Sample    T    G        0      0        2 
  14  chr14_55589808     AAsi    T    A        1      2        2 
  14  chr14_55589808     AKia    T    A        0      0        2 
  14  chr14_55589808     AOna    T    A        0      0        2 
  14  chr14_55589808     ASom    T    A        0      0        2 
  14  chr14_55589808     HCab    T    A        0      0        2 
  14  chr14_55589808     HPrz    T    A        0      0        2 
  14  chr14_55589808     ZBoe    T    A        0      0        2 
  14  chr14_55589808     ZGre    T    A        0      0        2 
  14  chr14_55589808     ZHar    T    A        0      0        2 
  14  chr14_55589808   Sample    T    A        1      2        2 
  14  chr14_55596759     AAsi    A    T        0      0        2 
  14  chr14_55596759     AKia    A    T        0      0        2 
  14  chr14_55596759     AOna    A    T        0      0        2 
  14  chr14_55596759     ASom    A    T        0      0        2 
  14  chr14_55596759     HCab    A    T        1      2        2 
  14  chr14_55596759     HPrz    A    T        1      2        2 
  14  chr14_55596759     ZBoe    A    T        0      0        2 
  14  chr14_55596759     ZGre    A    T        0      0        2 
  14  chr14_55596759     ZHar    A    T        0      0        2 
  14  chr14_55596759   Sample    A    T        0      0        2 
  14  chr14_55597104     AAsi    G    C        0      0        2 
  14  chr14_55597104     AKia    G    C        0      0        2 
  14  chr14_55597104     AOna    G    C        0      0        2 
  14  chr14_55597104     ASom    G    C      0.5      1        2 
  14  chr14_55597104     HCab    G    C        0      0        2 
  14  chr14_55597104     HPrz    G    C        0      0        2 
  14  chr14_55597104     ZBoe    G    C        0      0        2 
  14  chr14_55597104     ZGre    G    C        0      0        2 
  14  chr14_55597104     ZHar    G    C        0      0        2 
  14  chr14_55597104   Sample    G    C        0      0        2 
  14  chr14_55598652     AAsi    T    G        0      0        2 
  14  chr14_55598652     AKia    T    G        0      0        2 
  14  chr14_55598652     AOna    T    G        0      0        2 
  14  chr14_55598652     ASom    T    G        0      0        2 
  14  chr14_55598652     HCab    T    G        0      0        2 
  14  chr14_55598652     HPrz    T    G        0      0        2 
  14  chr14_55598652     ZBoe    T    G        0      0        2 
  14  chr14_55598652     ZGre    T    G        0      0        2 
  14  chr14_55598652     ZHar    T    G        1      2        2 
  14  chr14_55598652   Sample    T    G        0      0        2 
  14  chr14_55603001     AAsi    A    G        0      0        2 
  14  chr14_55603001     AKia    A    G        0      0        2 
  14  chr14_55603001     AOna    A    G        0      0        2 
  14  chr14_55603001     ASom    A    G        0      0        2 
  14  chr14_55603001     HCab    A    G        1      2        2 
  14  chr14_55603001     HPrz    A    G        1      2        2 
  14  chr14_55603001     ZBoe    A    G        0      0        2 
  14  chr14_55603001     ZGre    A    G        0      0        2 
  14  chr14_55603001     ZHar    A    G        0      0        2 
  14  chr14_55603001   Sample    A    G        0      0        2 
  14  chr14_55612614     AAsi    G    T        0      0        2 
  14  chr14_55612614     AKia    G    T        0      0        2 
  14  chr14_55612614     AOna    G    T        0      0        2 
  14  chr14_55612614     ASom    G    T        0      0        2 
  14  chr14_55612614     HCab    G    T        1      2        2 
  14  chr14_55612614     HPrz    G    T        1      2        2 
  14  chr14_55612614     ZBoe    G    T        0      0        2 
  14  chr14_55612614     ZGre    G    T        0      0        2 
  14  chr14_55612614     ZHar    G    T        0      0        2 
  14  chr14_55612614   Sample    G    T        0      0        2 
  14  chr14_55618096     AAsi    G    A        0      0        2 
  14  chr14_55618096     AKia    G    A        0      0        2 
  14  chr14_55618096     AOna    G    A        0      0        2 
  14  chr14_55618096     ASom    G    A        1      2        2 
  14  chr14_55618096     HCab    G    A        0      0        2 
  14  chr14_55618096     HPrz    G    A        0      0        2 
  14  chr14_55618096     ZBoe    G    A        0      0        2 
  14  chr14_55618096     ZGre    G    A        0      0        2 
  14  chr14_55618096     ZHar    G    A        0      0        2 
  14  chr14_55618096   Sample    G    A        0      0        2 
  14  chr14_55618857     AAsi    C    T        0      0        2 
  14  chr14_55618857     AKia    C    T        0      0        2 
  14  chr14_55618857     AOna    C    T        0      0        2 
  14  chr14_55618857     ASom    C    T        0      0        2 
  14  chr14_55618857     HCab    C    T        0      0        2 
  14  chr14_55618857     HPrz    C    T        0      0        2 
  14  chr14_55618857     ZBoe    C    T      0.5      1        2 
  14  chr14_55618857     ZGre    C    T        0      0        2 
  14  chr14_55618857     ZHar    C    T        0      0        2 
  14  chr14_55618857   Sample    C    T        0      0        2 
  14  chr14_55618934     AAsi    G    A        0      0        2 
  14  chr14_55618934     AKia    G    A        1      2        2 
  14  chr14_55618934     AOna    G    A        1      2        2 
  14  chr14_55618934     ASom    G    A        0      0        2 
  14  chr14_55618934     HCab    G    A        0      0        2 
  14  chr14_55618934     HPrz    G    A        0      0        2 
  14  chr14_55618934     ZBoe    G    A        0      0        2 
  14  chr14_55618934     ZGre    G    A        0      0        2 
  14  chr14_55618934     ZHar    G    A        0      0        2 
  14  chr14_55618934   Sample    G    A        0      0        2 
  14  chr14_55619498     AAsi    C    T        1      2        2 
  14  chr14_55619498     AKia    C    T        0      0        2 
  14  chr14_55619498     AOna    C    T        0      0        2 
  14  chr14_55619498     ASom    C    T        1      2        2 
  14  chr14_55619498     HCab    C    T        0      0        2 
  14  chr14_55619498     HPrz    C    T        0      0        2 
  14  chr14_55619498     ZBoe    C    T        1      2        2 
  14  chr14_55619498     ZGre    C    T        1      2        2 
  14  chr14_55619498     ZHar    C    T        0      0        2 
  14  chr14_55619498   Sample    C    T        1      2        2 
  14  chr14_55624946     AAsi    T    C        0      0        2 
  14  chr14_55624946     AKia    T    C        0      0        2 
  14  chr14_55624946     AOna    T    C        0      0        2 
  14  chr14_55624946     ASom    T    C        0      0        2 
  14  chr14_55624946     HCab    T    C        1      2        2 
  14  chr14_55624946     HPrz    T    C        1      2        2 
  14  chr14_55624946     ZBoe    T    C        0      0        2 
  14  chr14_55624946     ZGre    T    C        0      0        2 
  14  chr14_55624946     ZHar    T    C        0      0        2 
  14  chr14_55624946   Sample    T    C        0      0        2 
  14  chr14_55627128     AAsi    A    G        0      0        2 
  14  chr14_55627128     AKia    A    G        0      0        2 
  14  chr14_55627128     AOna    A    G        0      0        2 
  14  chr14_55627128     ASom    A    G        0      0        2 
  14  chr14_55627128     HCab    A    G        0      0        2 
  14  chr14_55627128     HPrz    A    G        0      0        2 
  14  chr14_55627128     ZBoe    A    G        0      0        2 
  14  chr14_55627128     ZGre    A    G        0      0        2 
  14  chr14_55627128     ZHar    A    G        1      2        2 
  14  chr14_55627128   Sample    A    G        0      0        2 
  14  chr14_55630387     AAsi    G    T        0      0        2 
  14  chr14_55630387     AKia    G    T        0      0        2 
  14  chr14_55630387     AOna    G    T        0      0        2 
  14  chr14_55630387     ASom    G    T        0      0        2 
  14  chr14_55630387     HCab    G    T        1      2        2 
  14  chr14_55630387     HPrz    G    T        1      2        2 
  14  chr14_55630387     ZBoe    G    T        0      0        2 
  14  chr14_55630387     ZGre    G    T        0      0        2 
  14  chr14_55630387     ZHar    G    T        0      0        2 
  14  chr14_55630387   Sample    G    T        0      0        2 
  14  chr14_55634386     AAsi    T    C        1      2        2 
  14  chr14_55634386     AKia    T    C        0      0        2 
  14  chr14_55634386     AOna    T    C        0      0        2 
  14  chr14_55634386     ASom    T    C        1      2        2 
  14  chr14_55634386     HCab    T    C        0      0        2 
  14  chr14_55634386     HPrz    T    C        0      0        2 
  14  chr14_55634386     ZBoe    T    C        0      0        2 
  14  chr14_55634386     ZGre    T    C        0      0        2 
  14  chr14_55634386     ZHar    T    C        0      0        2 
  14  chr14_55634386   Sample    T    C        1      2        2 
  14  chr14_55637212     AAsi    C    A        1      2        2 
  14  chr14_55637212     AKia    C    A        0      0        2 
  14  chr14_55637212     AOna    C    A        0      0        2 
  14  chr14_55637212     ASom    C    A        1      2        2 
  14  chr14_55637212     HCab    C    A        0      0        2 
  14  chr14_55637212     HPrz    C    A        0      0        2 
  14  chr14_55637212     ZBoe    C    A        0      0        2 
  14  chr14_55637212     ZGre    C    A        0      0        2 
  14  chr14_55637212     ZHar    C    A        0      0        2 
  14  chr14_55637212   Sample    C    A        1      2        2 
  14  chr14_55643185     AAsi    T    C        0      0        2 
  14  chr14_55643185     AKia    T    C        0      0        2 
  14  chr14_55643185     AOna    T    C        0      0        2 
  14  chr14_55643185     ASom    T    C      0.5      1        2 
  14  chr14_55643185     HCab    T    C        0      0        2 
  14  chr14_55643185     HPrz    T    C        0      0        2 
  14  chr14_55643185     ZBoe    T    C        0      0        2 
  14  chr14_55643185     ZGre    T    C        0      0        2 
  14  chr14_55643185     ZHar    T    C        0      0        2 
  14  chr14_55643185   Sample    T    C        0      0        2 
  14  chr14_55644162     AAsi    C    G        0      0        2 
  14  chr14_55644162     AKia    C    G        0      0        2 
  14  chr14_55644162     AOna    C    G        0      0        2 
  14  chr14_55644162     ASom    C    G        0      0        2 
  14  chr14_55644162     HCab    C    G        0      0        2 
  14  chr14_55644162     HPrz    C    G        0      0        2 
  14  chr14_55644162     ZBoe    C    G      0.5      1        2 
  14  chr14_55644162     ZGre    C    G        0      0        2 
  14  chr14_55644162     ZHar    C    G        0      0        2 
  14  chr14_55644162   Sample    C    G        0      0        2 
  14  chr14_55648881     AAsi    T    C        0      0        2 
  14  chr14_55648881     AKia    T    C        0      0        2 
  14  chr14_55648881     AOna    T    C        0      0        2 
  14  chr14_55648881     ASom    T    C        0      0        2 
  14  chr14_55648881     HCab    T    C        0      0        2 
  14  chr14_55648881     HPrz    T    C        0      0        2 
  14  chr14_55648881     ZBoe    T    C      0.5      1        2 
  14  chr14_55648881     ZGre    T    C        0      0        2 
  14  chr14_55648881     ZHar    T    C        0      0        2 
  14  chr14_55648881   Sample    T    C        0      0        2 
  14  chr14_55649386     AAsi    C    T        1      2        2 
  14  chr14_55649386     AKia    C    T        0      0        2 
  14  chr14_55649386     AOna    C    T        0      0        2 
  14  chr14_55649386     ASom    C    T        1      2        2 
  14  chr14_55649386     HCab    C    T        0      0        2 
  14  chr14_55649386     HPrz    C    T        0      0        2 
  14  chr14_55649386     ZBoe    C    T        0      0        2 
  14  chr14_55649386     ZGre    C    T        0      0        2 
  14  chr14_55649386     ZHar    C    T        0      0        2 
  14  chr14_55649386   Sample    C    T        1      2        2 
  14  chr14_55649794     AAsi    C    T        0      0        2 
  14  chr14_55649794     AKia    C    T        0      0        2 
  14  chr14_55649794     AOna    C    T        0      0        2 
  14  chr14_55649794     ASom    C    T        0      0        2 
  14  chr14_55649794     HCab    C    T      0.5      1        2 
  14  chr14_55649794     HPrz    C    T      0.5      1        2 
  14  chr14_55649794     ZBoe    C    T        0      0        2 
  14  chr14_55649794     ZGre    C    T        0      0        2 
  14  chr14_55649794     ZHar    C    T        0      0        2 
  14  chr14_55649794   Sample    C    T        0      0        2 
  14  chr14_55651743     AAsi    C    A        1      2        2 
  14  chr14_55651743     AKia    C    A        0      0        2 
  14  chr14_55651743     AOna    C    A        0      0        2 
  14  chr14_55651743     ASom    C    A        1      2        2 
  14  chr14_55651743     HCab    C    A        0      0        2 
  14  chr14_55651743     HPrz    C    A        0      0        2 
  14  chr14_55651743     ZBoe    C    A        0      0        2 
  14  chr14_55651743     ZGre    C    A        0      0        2 
  14  chr14_55651743     ZHar    C    A        0      0        2 
  14  chr14_55651743   Sample    C    A        1      2        2 
  14  chr14_55659894     AAsi    C    T        0      0        2 
  14  chr14_55659894     AKia    C    T        0      0        2 
  14  chr14_55659894     AOna    C    T        0      0        2 
  14  chr14_55659894     ASom    C    T        0      0        2 
  14  chr14_55659894     HCab    C    T        1      2        2 
  14  chr14_55659894     HPrz    C    T        1      2        2 
  14  chr14_55659894     ZBoe    C    T        0      0        2 
  14  chr14_55659894     ZGre    C    T        0      0        2 
  14  chr14_55659894     ZHar    C    T        0      0        2 
  14  chr14_55659894   Sample    C    T        0      0        2 
  14  chr14_55667110     AAsi    G    T        0      0        2 
  14  chr14_55667110     AKia    G    T        0      0        2 
  14  chr14_55667110     AOna    G    T        0      0        2 
  14  chr14_55667110     ASom    G    T        0      0        2 
  14  chr14_55667110     HCab    G    T        1      2        2 
  14  chr14_55667110     HPrz    G    T        1      2        2 
  14  chr14_55667110     ZBoe    G    T        0      0        2 
  14  chr14_55667110     ZGre    G    T        0      0        2 
  14  chr14_55667110     ZHar    G    T        0      0        2 
  14  chr14_55667110   Sample    G    T        0      0        2 
  14  chr14_55669626     AAsi    C    T        0      0        2 
  14  chr14_55669626     AKia    C    T        0      0        2 
  14  chr14_55669626     AOna    C    T        0      0        2 
  14  chr14_55669626     ASom    C    T        0      0        2 
  14  chr14_55669626     HCab    C    T        1      2        2 
  14  chr14_55669626     HPrz    C    T        1      2        2 
  14  chr14_55669626     ZBoe    C    T        0      0        2 
  14  chr14_55669626     ZGre    C    T        0      0        2 
  14  chr14_55669626     ZHar    C    T        0      0        2 
  14  chr14_55669626   Sample    C    T        0      0        2 
  14  chr14_55684201     AAsi    A    G        0      0        2 
  14  chr14_55684201     AKia    A    G        0      0        2 
  14  chr14_55684201     AOna    A    G        0      0        2 
  14  chr14_55684201     ASom    A    G        0      0        2 
  14  chr14_55684201     HCab    A    G        1      2        2 
  14  chr14_55684201     HPrz    A    G        1      2        2 
  14  chr14_55684201     ZBoe    A    G        0      0        2 
  14  chr14_55684201     ZGre    A    G        0      0        2 
  14  chr14_55684201     ZHar    A    G        0      0        2 
  14  chr14_55684201   Sample    A    G        1      2        2 
  14  chr14_55687173     AAsi    T    C        0      0        2 
  14  chr14_55687173     AKia    T    C        0      0        2 
  14  chr14_55687173     AOna    T    C        0      0        2 
  14  chr14_55687173     ASom    T    C      0.5      1        2 
  14  chr14_55687173     HCab    T    C        0      0        2 
  14  chr14_55687173     HPrz    T    C        0      0        2 
  14  chr14_55687173     ZBoe    T    C        0      0        2 
  14  chr14_55687173     ZGre    T    C        0      0        2 
  14  chr14_55687173     ZHar    T    C        0      0        2 
  14  chr14_55687173   Sample    T    C        0      0        2 
  14  chr14_55694258     AAsi    C    T        0      0        2 
  14  chr14_55694258     AKia    C    T        0      0        2 
  14  chr14_55694258     AOna    C    T        0      0        2 
  14  chr14_55694258     ASom    C    T        0      0        2 
  14  chr14_55694258     HCab    C    T        0      0        2 
  14  chr14_55694258     HPrz    C    T        0      0        2 
  14  chr14_55694258     ZBoe    C    T      0.5      1        2 
  14  chr14_55694258     ZGre    C    T        0      0        2 
  14  chr14_55694258     ZHar    C    T        1      2        2 
  14  chr14_55694258   Sample    C    T        0      0        2 
  14  chr14_55696385     AAsi    G    C        0      0        2 
  14  chr14_55696385     AKia    G    C        0      0        2 
  14  chr14_55696385     AOna    G    C        0      0        2 
  14  chr14_55696385     ASom    G    C        0      0        2 
  14  chr14_55696385     HCab    G    C      0.5      1        2 
  14  chr14_55696385     HPrz    G    C        0      0        2 
  14  chr14_55696385     ZBoe    G    C        0      0        2 
  14  chr14_55696385     ZGre    G    C        0      0        2 
  14  chr14_55696385     ZHar    G    C        0      0        2 
  14  chr14_55696385   Sample    G    C        0      0        2 
  14  chr14_55700082     AAsi    A    G        0      0        2 
  14  chr14_55700082     AKia    A    G        0      0        2 
  14  chr14_55700082     AOna    A    G        0      0        2 
  14  chr14_55700082     ASom    A    G        0      0        2 
  14  chr14_55700082     HCab    A    G        1      2        2 
  14  chr14_55700082     HPrz    A    G        1      2        2 
  14  chr14_55700082     ZBoe    A    G        0      0        2 
  14  chr14_55700082     ZGre    A    G        0      0        2 
  14  chr14_55700082     ZHar    A    G        0      0        2 
  14  chr14_55700082   Sample    A    G        0      0        2 
  14  chr14_55711527     AAsi    A    C        1      2        2 
  14  chr14_55711527     AKia    A    C        0      0        2 
  14  chr14_55711527     AOna    A    C        0      0        2 
  14  chr14_55711527     ASom    A    C        1      2        2 
  14  chr14_55711527     HCab    A    C        0      0        2 
  14  chr14_55711527     HPrz    A    C        0      0        2 
  14  chr14_55711527     ZBoe    A    C        0      0        2 
  14  chr14_55711527     ZGre    A    C        0      0        2 
  14  chr14_55711527     ZHar    A    C        0      0        2 
  14  chr14_55711527   Sample    A    C        1      2        2 
  14  chr14_55719992     AAsi    C    T        0      0        2 
  14  chr14_55719992     AKia    C    T        0      0        2 
  14  chr14_55719992     AOna    C    T        0      0        2 
  14  chr14_55719992     ASom    C    T        0      0        2 
  14  chr14_55719992     HCab    C    T      0.5      1        2 
  14  chr14_55719992     HPrz    C    T        1      2        2 
  14  chr14_55719992     ZBoe    C    T        0      0        2 
  14  chr14_55719992     ZGre    C    T        0      0        2 
  14  chr14_55719992     ZHar    C    T        0      0        2 
  14  chr14_55719992   Sample    C    T        0      0        2 
  14  chr14_55721433     AAsi    G    C        0      0        2 
  14  chr14_55721433     AKia    G    C        0      0        2 
  14  chr14_55721433     AOna    G    C        0      0        2 
  14  chr14_55721433     ASom    G    C        0      0        2 
  14  chr14_55721433     HCab    G    C      0.5      1        2 
  14  chr14_55721433     HPrz    G    C        1      2        2 
  14  chr14_55721433     ZBoe    G    C        0      0        2 
  14  chr14_55721433     ZGre    G    C        0      0        2 
  14  chr14_55721433     ZHar    G    C        0      0        2 
  14  chr14_55721433   Sample    G    C        0      0        2 
  14  chr14_55722859     AAsi    G    T        0      0        2 
  14  chr14_55722859     AKia    G    T        0      0        2 
  14  chr14_55722859     AOna    G    T        0      0        2 
  14  chr14_55722859     ASom    G    T        0      0        2 
  14  chr14_55722859     HCab    G    T      0.5      1        2 
  14  chr14_55722859     HPrz    G    T        0      0        2 
  14  chr14_55722859     ZBoe    G    T        0      0        2 
  14  chr14_55722859     ZGre    G    T        0      0        2 
  14  chr14_55722859     ZHar    G    T        0      0        2 
  14  chr14_55722859   Sample    G    T        0      0        2 
  14  chr14_55726693     AAsi    T    A        0      0        2 
  14  chr14_55726693     AKia    T    A        0      0        2 
  14  chr14_55726693     AOna    T    A        1      2        2 
  14  chr14_55726693     ASom    T    A        0      0        2 
  14  chr14_55726693     HCab    T    A        0      0        2 
  14  chr14_55726693     HPrz    T    A        0      0        2 
  14  chr14_55726693     ZBoe    T    A        0      0        2 
  14  chr14_55726693     ZGre    T    A        0      0        2 
  14  chr14_55726693     ZHar    T    A        0      0        2 
  14  chr14_55726693   Sample    T    A        0      0        2 
  14  chr14_55735354     AAsi    A    G        0      0        2 
  14  chr14_55735354     AKia    A    G        0      0        2 
  14  chr14_55735354     AOna    A    G        0      0        2 
  14  chr14_55735354     ASom    A    G        0      0        2 
  14  chr14_55735354     HCab    A    G        1      2        2 
  14  chr14_55735354     HPrz    A    G        1      2        2 
  14  chr14_55735354     ZBoe    A    G        0      0        2 
  14  chr14_55735354     ZGre    A    G        0      0        2 
  14  chr14_55735354     ZHar    A    G        0      0        2 
  14  chr14_55735354   Sample    A    G        0      0        2 
  14  chr14_55736529     AAsi    G    A        0      0        2 
  14  chr14_55736529     AKia    G    A        0      0        2 
  14  chr14_55736529     AOna    G    A        0      0        2 
  14  chr14_55736529     ASom    G    A        0      0        2 
  14  chr14_55736529     HCab    G    A        0      0        2 
  14  chr14_55736529     HPrz    G    A        0      0        2 
  14  chr14_55736529     ZBoe    G    A        0      0        2 
  14  chr14_55736529     ZGre    G    A        0      0        2 
  14  chr14_55736529     ZHar    G    A        1      2        2 
  14  chr14_55736529   Sample    G    A        0      0        2 
  14  chr14_55740662     AAsi    A    G        0      0        2 
  14  chr14_55740662     AKia    A    G        0      0        2 
  14  chr14_55740662     AOna    A    G        0      0        2 
  14  chr14_55740662     ASom    A    G        0      0        2 
  14  chr14_55740662     HCab    A    G        0      0        2 
  14  chr14_55740662     HPrz    A    G        0      0        2 
  14  chr14_55740662     ZBoe    A    G      0.5      1        2 
  14  chr14_55740662     ZGre    A    G        0      0        2 
  14  chr14_55740662     ZHar    A    G        0      0        2 
  14  chr14_55740662   Sample    A    G        0      0        2 
  14  chr14_55743745     AAsi    T    C        0      0        2 
  14  chr14_55743745     AKia    T    C        1      2        2 
  14  chr14_55743745     AOna    T    C        0      0        2 
  14  chr14_55743745     ASom    T    C        0      0        2 
  14  chr14_55743745     HCab    T    C        0      0        2 
  14  chr14_55743745     HPrz    T    C        0      0        2 
  14  chr14_55743745     ZBoe    T    C        0      0        2 
  14  chr14_55743745     ZGre    T    C        0      0        2 
  14  chr14_55743745     ZHar    T    C        0      0        2 
  14  chr14_55743745   Sample    T    C        0      0        2 
  14  chr14_55745526     AAsi    A    C        0      0        2 
  14  chr14_55745526     AKia    A    C        0      0        2 
  14  chr14_55745526     AOna    A    C        0      0        2 
  14  chr14_55745526     ASom    A    C        0      0        2 
  14  chr14_55745526     HCab    A    C        0      0        2 
  14  chr14_55745526     HPrz    A    C        0      0        2 
  14  chr14_55745526     ZBoe    A    C      0.5      1        2 
  14  chr14_55745526     ZGre    A    C        0      0        2 
  14  chr14_55745526     ZHar    A    C        0      0        2 
  14  chr14_55745526   Sample    A    C        0      0        2 
  14  chr14_55747548     AAsi    A    G        0      0        2 
  14  chr14_55747548     AKia    A    G        0      0        2 
  14  chr14_55747548     AOna    A    G        1      2        2 
  14  chr14_55747548     ASom    A    G        0      0        2 
  14  chr14_55747548     HCab    A    G        0      0        2 
  14  chr14_55747548     HPrz    A    G        0      0        2 
  14  chr14_55747548     ZBoe    A    G        0      0        2 
  14  chr14_55747548     ZGre    A    G        0      0        2 
  14  chr14_55747548     ZHar    A    G        0      0        2 
  14  chr14_55747548   Sample    A    G        0      0        2 
  14  chr14_55760253     AAsi    A    G        0      0        2 
  14  chr14_55760253     AKia    A    G        0      0        2 
  14  chr14_55760253     AOna    A    G        1      2        2 
  14  chr14_55760253     ASom    A    G        0      0        2 
  14  chr14_55760253     HCab    A    G        0      0        2 
  14  chr14_55760253     HPrz    A    G        0      0        2 
  14  chr14_55760253     ZBoe    A    G        0      0        2 
  14  chr14_55760253     ZGre    A    G        0      0        2 
  14  chr14_55760253     ZHar    A    G        0      0        2 
  14  chr14_55760253   Sample    A    G        0      0        2 
  14  chr14_55771642     AAsi    T    G        0      0        2 
  14  chr14_55771642     AKia    T    G        0      0        2 
  14  chr14_55771642     AOna    T    G        0      0        2 
  14  chr14_55771642     ASom    T    G      0.5      1        2 
  14  chr14_55771642     HCab    T    G        0      0        2 
  14  chr14_55771642     HPrz    T    G        0      0        2 
  14  chr14_55771642     ZBoe    T    G        0      0        2 
  14  chr14_55771642     ZGre    T    G        0      0        2 
  14  chr14_55771642     ZHar    T    G        0      0        2 
  14  chr14_55771642   Sample    T    G        0      0        2 
  14  chr14_55772185     AAsi    C    T        0      0        2 
  14  chr14_55772185     AKia    C    T        0      0        2 
  14  chr14_55772185     AOna    C    T        0      0        2 
  14  chr14_55772185     ASom    C    T        0      0        2 
  14  chr14_55772185     HCab    C    T        0      0        2 
  14  chr14_55772185     HPrz    C    T        0      0        2 
  14  chr14_55772185     ZBoe    C    T      0.5      1        2 
  14  chr14_55772185     ZGre    C    T        0      0        2 
  14  chr14_55772185     ZHar    C    T        0      0        2 
  14  chr14_55772185   Sample    C    T        0      0        2 
  14  chr14_55774032     AAsi    A    G        0      0        2 
  14  chr14_55774032     AKia    A    G        0      0        2 
  14  chr14_55774032     AOna    A    G        0      0        2 
  14  chr14_55774032     ASom    A    G        0      0        2 
  14  chr14_55774032     HCab    A    G        0      0        2 
  14  chr14_55774032     HPrz    A    G      0.5      1        2 
  14  chr14_55774032     ZBoe    A    G        0      0        2 
  14  chr14_55774032     ZGre    A    G        0      0        2 
  14  chr14_55774032     ZHar    A    G        0      0        2 
  14  chr14_55774032   Sample    A    G        0      0        2 
  14  chr14_55778569     AAsi    G    A        0      0        2 
  14  chr14_55778569     AKia    G    A        0      0        2 
  14  chr14_55778569     AOna    G    A        0      0        2 
  14  chr14_55778569     ASom    G    A        0      0        2 
  14  chr14_55778569     HCab    G    A        1      2        2 
  14  chr14_55778569     HPrz    G    A        1      2        2 
  14  chr14_55778569     ZBoe    G    A        0      0        2 
  14  chr14_55778569     ZGre    G    A        0      0        2 
  14  chr14_55778569     ZHar    G    A        0      0        2 
  14  chr14_55778569   Sample    G    A        0      0        2 
  14  chr14_55781461     AAsi    C    T        0      0        2 
  14  chr14_55781461     AKia    C    T        0      0        2 
  14  chr14_55781461     AOna    C    T        0      0        2 
  14  chr14_55781461     ASom    C    T        0      0        2 
  14  chr14_55781461     HCab    C    T        1      2        2 
  14  chr14_55781461     HPrz    C    T        1      2        2 
  14  chr14_55781461     ZBoe    C    T        0      0        2 
  14  chr14_55781461     ZGre    C    T        0      0        2 
  14  chr14_55781461     ZHar    C    T        0      0        2 
  14  chr14_55781461   Sample    C    T        0      0        2 
  14  chr14_55792043     AAsi    T    C        0      0        2 
  14  chr14_55792043     AKia    T    C        0      0        2 
  14  chr14_55792043     AOna    T    C        0      0        2 
  14  chr14_55792043     ASom    T    C      0.5      1        2 
  14  chr14_55792043     HCab    T    C        0      0        2 
  14  chr14_55792043     HPrz    T    C        0      0        2 
  14  chr14_55792043     ZBoe    T    C        0      0        2 
  14  chr14_55792043     ZGre    T    C        0      0        2 
  14  chr14_55792043     ZHar    T    C        0      0        2 
  14  chr14_55792043   Sample    T    C        0      0        2 
  14  chr14_55808186     AAsi    G    T        0      0        2 
  14  chr14_55808186     AKia    G    T        0      0        2 
  14  chr14_55808186     AOna    G    T        0      0        2 
  14  chr14_55808186     ASom    G    T        0      0        2 
  14  chr14_55808186     HCab    G    T        0      0        2 
  14  chr14_55808186     HPrz    G    T        0      0        2 
  14  chr14_55808186     ZBoe    G    T        0      0        2 
  14  chr14_55808186     ZGre    G    T        0      0        2 
  14  chr14_55808186     ZHar    G    T        1      2        2 
  14  chr14_55808186   Sample    G    T        0      0        2 
  14  chr14_55821885     AAsi    T    C        0      0        2 
  14  chr14_55821885     AKia    T    C        0      0        2 
  14  chr14_55821885     AOna    T    C        0      0        2 
  14  chr14_55821885     ASom    T    C        0      0        2 
  14  chr14_55821885     HCab    T    C        1      2        2 
  14  chr14_55821885     HPrz    T    C        1      2        2 
  14  chr14_55821885     ZBoe    T    C        0      0        2 
  14  chr14_55821885     ZGre    T    C        0      0        2 
  14  chr14_55821885     ZHar    T    C        0      0        2 
  14  chr14_55821885   Sample    T    C        0      0        2 
  14  chr14_55824073     AAsi    A    G        1      2        2 
  14  chr14_55824073     AKia    A    G        0      0        2 
  14  chr14_55824073     AOna    A    G        0      0        2 
  14  chr14_55824073     ASom    A    G      0.5      1        2 
  14  chr14_55824073     HCab    A    G        0      0        2 
  14  chr14_55824073     HPrz    A    G        0      0        2 
  14  chr14_55824073     ZBoe    A    G        0      0        2 
  14  chr14_55824073     ZGre    A    G        0      0        2 
  14  chr14_55824073     ZHar    A    G        0      0        2 
  14  chr14_55824073   Sample    A    G        0      0        2 
  14  chr14_55825263     AAsi    T    C        0      0        2 
  14  chr14_55825263     AKia    T    C        0      0        2 
  14  chr14_55825263     AOna    T    C        0      0        2 
  14  chr14_55825263     ASom    T    C        0      0        2 
  14  chr14_55825263     HCab    T    C        1      2        2 
  14  chr14_55825263     HPrz    T    C        1      2        2 
  14  chr14_55825263     ZBoe    T    C        0      0        2 
  14  chr14_55825263     ZGre    T    C        0      0        2 
  14  chr14_55825263     ZHar    T    C        0      0        2 
  14  chr14_55825263   Sample    T    C        0      0        2 
  14  chr14_55842992     AAsi    G    A        0      0        2 
  14  chr14_55842992     AKia    G    A        0      0        2 
  14  chr14_55842992     AOna    G    A        0      0        2 
  14  chr14_55842992     ASom    G    A        0      0        2 
  14  chr14_55842992     HCab    G    A        0      0        2 
  14  chr14_55842992     HPrz    G    A      0.5      1        2 
  14  chr14_55842992     ZBoe    G    A        0      0        2 
  14  chr14_55842992     ZGre    G    A        0      0        2 
  14  chr14_55842992     ZHar    G    A        0      0        2 
  14  chr14_55842992   Sample    G    A        0      0        2 
  14  chr14_55844850     AAsi    A    G        0      0        2 
  14  chr14_55844850     AKia    A    G        0      0        2 
  14  chr14_55844850     AOna    A    G        0      0        2 
  14  chr14_55844850     ASom    A    G        0      0        2 
  14  chr14_55844850     HCab    A    G        1      2        2 
  14  chr14_55844850     HPrz    A    G        0      0        2 
  14  chr14_55844850     ZBoe    A    G        0      0        2 
  14  chr14_55844850     ZGre    A    G        0      0        2 
  14  chr14_55844850     ZHar    A    G        0      0        2 
  14  chr14_55844850   Sample    A    G        0      0        2 
  14  chr14_55846827     AAsi    A    G        0      0        2 
  14  chr14_55846827     AKia    A    G        0      0        2 
  14  chr14_55846827     AOna    A    G        0      0        2 
  14  chr14_55846827     ASom    A    G        0      0        2 
  14  chr14_55846827     HCab    A    G        1      2        2 
  14  chr14_55846827     HPrz    A    G        0      0        2 
  14  chr14_55846827     ZBoe    A    G        0      0        2 
  14  chr14_55846827     ZGre    A    G        0      0        2 
  14  chr14_55846827     ZHar    A    G        0      0        2 
  14  chr14_55846827   Sample    A    G        0      0        2 
  14  chr14_55847882     AAsi    G    A        0      0        2 
  14  chr14_55847882     AKia    G    A      0.5      1        2 
  14  chr14_55847882     AOna    G    A        0      0        2 
  14  chr14_55847882     ASom    G    A        0      0        2 
  14  chr14_55847882     HCab    G    A        0      0        2 
  14  chr14_55847882     HPrz    G    A        0      0        2 
  14  chr14_55847882     ZBoe    G    A        0      0        2 
  14  chr14_55847882     ZGre    G    A        0      0        2 
  14  chr14_55847882     ZHar    G    A        0      0        2 
  14  chr14_55847882   Sample    G    A        0      0        2 
  14  chr14_55849137     AAsi    G    A        0      0        2 
  14  chr14_55849137     AKia    G    A        0      0        2 
  14  chr14_55849137     AOna    G    A        0      0        2 
  14  chr14_55849137     ASom    G    A        0      0        2 
  14  chr14_55849137     HCab    G    A        1      2        2 
  14  chr14_55849137     HPrz    G    A        1      2        2 
  14  chr14_55849137     ZBoe    G    A        0      0        2 
  14  chr14_55849137     ZGre    G    A        0      0        2 
  14  chr14_55849137     ZHar    G    A        0      0        2 
  14  chr14_55849137   Sample    G    A        0      0        2 
  14  chr14_55854789     AAsi    T    G        0      0        2 
  14  chr14_55854789     AKia    T    G      0.5      1        2 
  14  chr14_55854789     AOna    T    G        0      0        2 
  14  chr14_55854789     ASom    T    G        0      0        2 
  14  chr14_55854789     HCab    T    G        0      0        2 
  14  chr14_55854789     HPrz    T    G        0      0        2 
  14  chr14_55854789     ZBoe    T    G        0      0        2 
  14  chr14_55854789     ZGre    T    G        0      0        2 
  14  chr14_55854789     ZHar    T    G        0      0        2 
  14  chr14_55854789   Sample    T    G        0      0        2 
  14  chr14_55856513     AAsi    T    C        1      2        2 
  14  chr14_55856513     AKia    T    C        0      0        2 
  14  chr14_55856513     AOna    T    C        0      0        2 
  14  chr14_55856513     ASom    T    C        1      2        2 
  14  chr14_55856513     HCab    T    C        0      0        2 
  14  chr14_55856513     HPrz    T    C        0      0        2 
  14  chr14_55856513     ZBoe    T    C        0      0        2 
  14  chr14_55856513     ZGre    T    C        0      0        2 
  14  chr14_55856513     ZHar    T    C        0      0        2 
  14  chr14_55856513   Sample    T    C        1      2        2 
  14  chr14_55857393     AAsi    C    T        0      0        2 
  14  chr14_55857393     AKia    C    T        0      0        2 
  14  chr14_55857393     AOna    C    T        0      0        2 
  14  chr14_55857393     ASom    C    T        0      0        2 
  14  chr14_55857393     HCab    C    T        0      0        2 
  14  chr14_55857393     HPrz    C    T        0      0        2 
  14  chr14_55857393     ZBoe    C    T        0      0        2 
  14  chr14_55857393     ZGre    C    T        1      2        2 
  14  chr14_55857393     ZHar    C    T        0      0        2 
  14  chr14_55857393   Sample    C    T        0      0        2 
  14  chr14_55860917     AAsi    G    A        0      0        2 
  14  chr14_55860917     AKia    G    A        0      0        2 
  14  chr14_55860917     AOna    G    A        0      0        2 
  14  chr14_55860917     ASom    G    A        0      0        2 
  14  chr14_55860917     HCab    G    A        0      0        2 
  14  chr14_55860917     HPrz    G    A        0      0        2 
  14  chr14_55860917     ZBoe    G    A      0.5      1        2 
  14  chr14_55860917     ZGre    G    A        0      0        2 
  14  chr14_55860917     ZHar    G    A        0      0        2 
  14  chr14_55860917   Sample    G    A        0      0        2 
  14  chr14_55868755     AAsi    C    T        0      0        2 
  14  chr14_55868755     AKia    C    T        0      0        2 
  14  chr14_55868755     AOna    C    T        0      0        2 
  14  chr14_55868755     ASom    C    T        0      0        2 
  14  chr14_55868755     HCab    C    T        0      0        2 
  14  chr14_55868755     HPrz    C    T        0      0        2 
  14  chr14_55868755     ZBoe    C    T        1      2        2 
  14  chr14_55868755     ZGre    C    T        0      0        2 
  14  chr14_55868755     ZHar    C    T        1      2        2 
  14  chr14_55868755   Sample    C    T        0      0        2 
  14  chr14_55878524     AAsi    C    T        0      0        2 
  14  chr14_55878524     AKia    C    T        0      0        2 
  14  chr14_55878524     AOna    C    T        0      0        2 
  14  chr14_55878524     ASom    C    T      0.5      1        2 
  14  chr14_55878524     HCab    C    T        0      0        2 
  14  chr14_55878524     HPrz    C    T        0      0        2 
  14  chr14_55878524     ZBoe    C    T        0      0        2 
  14  chr14_55878524     ZGre    C    T        0      0        2 
  14  chr14_55878524     ZHar    C    T        0      0        2 
  14  chr14_55878524   Sample    C    T        0      0        2 
  14  chr14_55881713     AAsi    C    T        1      2        2 
  14  chr14_55881713     AKia    C    T        0      0        2 
  14  chr14_55881713     AOna    C    T        0      0        2 
  14  chr14_55881713     ASom    C    T        1      2        2 
  14  chr14_55881713     HCab    C    T        0      0        2 
  14  chr14_55881713     HPrz    C    T        0      0        2 
  14  chr14_55881713     ZBoe    C    T        0      0        2 
  14  chr14_55881713     ZGre    C    T        0      0        2 
  14  chr14_55881713     ZHar    C    T        0      0        2 
  14  chr14_55881713   Sample    C    T        1      2        2 
  14  chr14_55887493     AAsi    T    G        0      0        2 
  14  chr14_55887493     AKia    T    G        0      0        2 
  14  chr14_55887493     AOna    T    G        0      0        2 
  14  chr14_55887493     ASom    T    G        0      0        2 
  14  chr14_55887493     HCab    T    G        1      2        2 
  14  chr14_55887493     HPrz    T    G        0      0        2 
  14  chr14_55887493     ZBoe    T    G        0      0        2 
  14  chr14_55887493     ZGre    T    G        0      0        2 
  14  chr14_55887493     ZHar    T    G        0      0        2 
  14  chr14_55887493   Sample    T    G        0      0        2 
  14  chr14_55891682     AAsi    T    A        0      0        2 
  14  chr14_55891682     AKia    T    A        0      0        2 
  14  chr14_55891682     AOna    T    A        0      0        2 
  14  chr14_55891682     ASom    T    A      0.5      1        2 
  14  chr14_55891682     HCab    T    A        0      0        2 
  14  chr14_55891682     HPrz    T    A        0      0        2 
  14  chr14_55891682     ZBoe    T    A        0      0        2 
  14  chr14_55891682     ZGre    T    A        0      0        2 
  14  chr14_55891682     ZHar    T    A        0      0        2 
  14  chr14_55891682   Sample    T    A        0      0        2 
  14  chr14_55894638     AAsi    A    C        0      0        2 
  14  chr14_55894638     AKia    A    C        0      0        2 
  14  chr14_55894638     AOna    A    C        0      0        2 
  14  chr14_55894638     ASom    A    C        0      0        2 
  14  chr14_55894638     HCab    A    C        0      0        2 
  14  chr14_55894638     HPrz    A    C        0      0        2 
  14  chr14_55894638     ZBoe    A    C      0.5      1        2 
  14  chr14_55894638     ZGre    A    C        0      0        2 
  14  chr14_55894638     ZHar    A    C        0      0        2 
  14  chr14_55894638   Sample    A    C        0      0        2 
  14  chr14_55896865     AAsi    C    T        0      0        2 
  14  chr14_55896865     AKia    C    T        0      0        2 
  14  chr14_55896865     AOna    C    T        0      0        2 
  14  chr14_55896865     ASom    C    T        0      0        2 
  14  chr14_55896865     HCab    C    T        0      0        2 
  14  chr14_55896865     HPrz    C    T        0      0        2 
  14  chr14_55896865     ZBoe    C    T      0.5      1        2 
  14  chr14_55896865     ZGre    C    T        0      0        2 
  14  chr14_55896865     ZHar    C    T        0      0        2 
  14  chr14_55896865   Sample    C    T        0      0        2 
  14  chr14_55903253     AAsi    C    G        0      0        2 
  14  chr14_55903253     AKia    C    G      0.5      1        2 
  14  chr14_55903253     AOna    C    G        0      0        2 
  14  chr14_55903253     ASom    C    G        0      0        2 
  14  chr14_55903253     HCab    C    G        0      0        2 
  14  chr14_55903253     HPrz    C    G        0      0        2 
  14  chr14_55903253     ZBoe    C    G        0      0        2 
  14  chr14_55903253     ZGre    C    G        0      0        2 
  14  chr14_55903253     ZHar    C    G        0      0        2 
  14  chr14_55903253   Sample    C    G        0      0        2 
  14  chr14_55906859     AAsi    G    A        0      0        2 
  14  chr14_55906859     AKia    G    A        0      0        2 
  14  chr14_55906859     AOna    G    A        0      0        2 
  14  chr14_55906859     ASom    G    A        0      0        2 
  14  chr14_55906859     HCab    G    A      0.5      1        2 
  14  chr14_55906859     HPrz    G    A        1      2        2 
  14  chr14_55906859     ZBoe    G    A        0      0        2 
  14  chr14_55906859     ZGre    G    A        0      0        2 
  14  chr14_55906859     ZHar    G    A        0      0        2 
  14  chr14_55906859   Sample    G    A        0      0        2 
  14  chr14_55908262     AAsi    G    A        0      0        2 
  14  chr14_55908262     AKia    G    A        0      0        2 
  14  chr14_55908262     AOna    G    A        0      0        2 
  14  chr14_55908262     ASom    G    A        0      0        2 
  14  chr14_55908262     HCab    G    A        1      2        2 
  14  chr14_55908262     HPrz    G    A        1      2        2 
  14  chr14_55908262     ZBoe    G    A        0      0        2 
  14  chr14_55908262     ZGre    G    A        0      0        2 
  14  chr14_55908262     ZHar    G    A        0      0        2 
  14  chr14_55908262   Sample    G    A        0      0        2 
  14  chr14_55910757     AAsi    T    C        0      0        2 
  14  chr14_55910757     AKia    T    C        0      0        2 
  14  chr14_55910757     AOna    T    C        0      0        2 
  14  chr14_55910757     ASom    T    C        0      0        2 
  14  chr14_55910757     HCab    T    C        0      0        2 
  14  chr14_55910757     HPrz    T    C        0      0        2 
  14  chr14_55910757     ZBoe    T    C        1      2        2 
  14  chr14_55910757     ZGre    T    C        0      0        2 
  14  chr14_55910757     ZHar    T    C        0      0        2 
  14  chr14_55910757   Sample    T    C        0      0        2 
  14  chr14_55914398     AAsi    G    C        0      0        2 
  14  chr14_55914398     AKia    G    C        0      0        2 
  14  chr14_55914398     AOna    G    C        0      0        2 
  14  chr14_55914398     ASom    G    C        0      0        2 
  14  chr14_55914398     HCab    G    C        1      2        2 
  14  chr14_55914398     HPrz    G    C        1      2        2 
  14  chr14_55914398     ZBoe    G    C        0      0        2 
  14  chr14_55914398     ZGre    G    C        0      0        2 
  14  chr14_55914398     ZHar    G    C        0      0        2 
  14  chr14_55914398   Sample    G    C        1      2        2 
  14  chr14_55914719     AAsi    T    G        0      0        2 
  14  chr14_55914719     AKia    T    G        0      0        2 
  14  chr14_55914719     AOna    T    G        0      0        2 
  14  chr14_55914719     ASom    T    G        0      0        2 
  14  chr14_55914719     HCab    T    G        0      0        2 
  14  chr14_55914719     HPrz    T    G        0      0        2 
  14  chr14_55914719     ZBoe    T    G        1      2        2 
  14  chr14_55914719     ZGre    T    G        0      0        2 
  14  chr14_55914719     ZHar    T    G        0      0        2 
  14  chr14_55914719   Sample    T    G        0      0        2 
  14  chr14_55914961     AAsi    A    G        0      0        2 
  14  chr14_55914961     AKia    A    G        0      0        2 
  14  chr14_55914961     AOna    A    G        0      0        2 
  14  chr14_55914961     ASom    A    G        0      0        2 
  14  chr14_55914961     HCab    A    G        0      0        2 
  14  chr14_55914961     HPrz    A    G        0      0        2 
  14  chr14_55914961     ZBoe    A    G        0      0        2 
  14  chr14_55914961     ZGre    A    G        0      0        2 
  14  chr14_55914961     ZHar    A    G      0.5      1        2 
  14  chr14_55914961   Sample    A    G        0      0        2 
  14  chr14_55915028     AAsi    G    A        0      0        2 
  14  chr14_55915028     AKia    G    A        1      2        2 
  14  chr14_55915028     AOna    G    A        1      2        2 
  14  chr14_55915028     ASom    G    A        0      0        2 
  14  chr14_55915028     HCab    G    A        0      0        2 
  14  chr14_55915028     HPrz    G    A        0      0        2 
  14  chr14_55915028     ZBoe    G    A        0      0        2 
  14  chr14_55915028     ZGre    G    A        0      0        2 
  14  chr14_55915028     ZHar    G    A        0      0        2 
  14  chr14_55915028   Sample    G    A        0      0        2 
  14  chr14_55919271     AAsi    T    C        0      0        2 
  14  chr14_55919271     AKia    T    C        0      0        2 
  14  chr14_55919271     AOna    T    C        0      0        2 
  14  chr14_55919271     ASom    T    C        0      0        2 
  14  chr14_55919271     HCab    T    C        1      2        2 
  14  chr14_55919271     HPrz    T    C        1      2        2 
  14  chr14_55919271     ZBoe    T    C        0      0        2 
  14  chr14_55919271     ZGre    T    C        0      0        2 
  14  chr14_55919271     ZHar    T    C        0      0        2 
  14  chr14_55919271   Sample    T    C        0      0        2 
  14  chr14_55945774     AAsi    T    A        0      0        2 
  14  chr14_55945774     AKia    T    A        0      0        2 
  14  chr14_55945774     AOna    T    A        0      0        2 
  14  chr14_55945774     ASom    T    A        0      0        2 
  14  chr14_55945774     HCab    T    A        0      0        2 
  14  chr14_55945774     HPrz    T    A        0      0        2 
  14  chr14_55945774     ZBoe    T    A      0.5      1        2 
  14  chr14_55945774     ZGre    T    A        0      0        2 
  14  chr14_55945774     ZHar    T    A        0      0        2 
  14  chr14_55945774   Sample    T    A        0      0        2 
  14  chr14_55946005     AAsi    C    T        0      0        2 
  14  chr14_55946005     AKia    C    T        0      0        2 
  14  chr14_55946005     AOna    C    T        0      0        2 
  14  chr14_55946005     ASom    C    T        0      0        2 
  14  chr14_55946005     HCab    C    T        0      0        2 
  14  chr14_55946005     HPrz    C    T        0      0        2 
  14  chr14_55946005     ZBoe    C    T        0      0        2 
  14  chr14_55946005     ZGre    C    T        0      0        2 
  14  chr14_55946005     ZHar    C    T        1      2        2 
  14  chr14_55946005   Sample    C    T        0      0        2 
  14  chr14_55955216     AAsi    T    G        1      2        2 
  14  chr14_55955216     AKia    T    G        0      0        2 
  14  chr14_55955216     AOna    T    G        0      0        2 
  14  chr14_55955216     ASom    T    G        1      2        2 
  14  chr14_55955216     HCab    T    G        0      0        2 
  14  chr14_55955216     HPrz    T    G        0      0        2 
  14  chr14_55955216     ZBoe    T    G        0      0        2 
  14  chr14_55955216     ZGre    T    G        0      0        2 
  14  chr14_55955216     ZHar    T    G        0      0        2 
  14  chr14_55955216   Sample    T    G        0      0        2 
  14  chr14_55962020     AAsi    A    T        1      2        2 
  14  chr14_55962020     AKia    A    T        0      0        2 
  14  chr14_55962020     AOna    A    T        0      0        2 
  14  chr14_55962020     ASom    A    T        1      2        2 
  14  chr14_55962020     HCab    A    T        0      0        2 
  14  chr14_55962020     HPrz    A    T        0      0        2 
  14  chr14_55962020     ZBoe    A    T        0      0        2 
  14  chr14_55962020     ZGre    A    T        0      0        2 
  14  chr14_55962020     ZHar    A    T        0      0        2 
  14  chr14_55962020   Sample    A    T        1      2        2 
  14  chr14_55976736     AAsi    G    A        0      0        2 
  14  chr14_55976736     AKia    G    A        0      0        2 
  14  chr14_55976736     AOna    G    A        0      0        2 
  14  chr14_55976736     ASom    G    A        0      0        2 
  14  chr14_55976736     HCab    G    A        1      2        2 
  14  chr14_55976736     HPrz    G    A        1      2        2 
  14  chr14_55976736     ZBoe    G    A        0      0        2 
  14  chr14_55976736     ZGre    G    A        0      0        2 
  14  chr14_55976736     ZHar    G    A        0      0        2 
  14  chr14_55976736   Sample    G    A        0      0        2 
  14  chr14_55980081     AAsi    G    A        0      0        2 
  14  chr14_55980081     AKia    G    A        0      0        2 
  14  chr14_55980081     AOna    G    A        0      0        2 
  14  chr14_55980081     ASom    G    A        0      0        2 
  14  chr14_55980081     HCab    G    A        0      0        2 
  14  chr14_55980081     HPrz    G    A        0      0        2 
  14  chr14_55980081     ZBoe    G    A      0.5      1        2 
  14  chr14_55980081     ZGre    G    A        0      0        2 
  14  chr14_55980081     ZHar    G    A        0      0        2 
  14  chr14_55980081   Sample    G    A        0      0        2 
  14  chr14_55982557     AAsi    G    C        0      0        2 
  14  chr14_55982557     AKia    G    C        0      0        2 
  14  chr14_55982557     AOna    G    C        0      0        2 
  14  chr14_55982557     ASom    G    C        0      0        2 
  14  chr14_55982557     HCab    G    C        0      0        2 
  14  chr14_55982557     HPrz    G    C        0      0        2 
  14  chr14_55982557     ZBoe    G    C      0.5      1        2 
  14  chr14_55982557     ZGre    G    C        0      0        2 
  14  chr14_55982557     ZHar    G    C        0      0        2 
  14  chr14_55982557   Sample    G    C        0      0        2 
  14  chr14_55987672     AAsi    T    G        0      0        2 
  14  chr14_55987672     AKia    T    G        0      0        2 
  14  chr14_55987672     AOna    T    G        0      0        2 
  14  chr14_55987672     ASom    T    G        0      0        2 
  14  chr14_55987672     HCab    T    G        0      0        2 
  14  chr14_55987672     HPrz    T    G        0      0        2 
  14  chr14_55987672     ZBoe    T    G      0.5      1        2 
  14  chr14_55987672     ZGre    T    G        0      0        2 
  14  chr14_55987672     ZHar    T    G        0      0        2 
  14  chr14_55987672   Sample    T    G        0      0        2 
  14  chr14_55989290     AAsi    T    C        0      0        2 
  14  chr14_55989290     AKia    T    C        0      0        2 
  14  chr14_55989290     AOna    T    C        1      2        2 
  14  chr14_55989290     ASom    T    C        0      0        2 
  14  chr14_55989290     HCab    T    C        0      0        2 
  14  chr14_55989290     HPrz    T    C        0      0        2 
  14  chr14_55989290     ZBoe    T    C        0      0        2 
  14  chr14_55989290     ZGre    T    C        0      0        2 
  14  chr14_55989290     ZHar    T    C        0      0        2 
  14  chr14_55989290   Sample    T    C        0      0        2 
  14  chr14_55996603     AAsi    A    T        0      0        2 
  14  chr14_55996603     AKia    A    T        1      2        2 
  14  chr14_55996603     AOna    A    T        0      0        2 
  14  chr14_55996603     ASom    A    T        0      0        2 
  14  chr14_55996603     HCab    A    T        0      0        2 
  14  chr14_55996603     HPrz    A    T        0      0        2 
  14  chr14_55996603     ZBoe    A    T        0      0        2 
  14  chr14_55996603     ZGre    A    T        0      0        2 
  14  chr14_55996603     ZHar    A    T        0      0        2 
  14  chr14_55996603   Sample    A    T        0      0        2 
  14  chr14_55997853     AAsi    T    C        0      0        2 
  14  chr14_55997853     AKia    T    C        0      0        2 
  14  chr14_55997853     AOna    T    C        0      0        2 
  14  chr14_55997853     ASom    T    C        0      0        2 
  14  chr14_55997853     HCab    T    C        0      0        2 
  14  chr14_55997853     HPrz    T    C        0      0        2 
  14  chr14_55997853     ZBoe    T    C        0      0        2 
  14  chr14_55997853     ZGre    T    C        0      0        2 
  14  chr14_55997853     ZHar    T    C      0.5      1        2 
  14  chr14_55997853   Sample    T    C        0      0        2 
  14  chr14_56002997     AAsi    G    A        0      0        2 
  14  chr14_56002997     AKia    G    A        0      0        2 
  14  chr14_56002997     AOna    G    A        0      0        2 
  14  chr14_56002997     ASom    G    A        0      0        2 
  14  chr14_56002997     HCab    G    A        0      0        2 
  14  chr14_56002997     HPrz    G    A        0      0        2 
  14  chr14_56002997     ZBoe    G    A        0      0        2 
  14  chr14_56002997     ZGre    G    A        0      0        2 
  14  chr14_56002997     ZHar    G    A        1      2        2 
  14  chr14_56002997   Sample    G    A        0      0        2 
  14  chr14_56003131     AAsi    G    A        0      0        2 
  14  chr14_56003131     AKia    G    A        0      0        2 
  14  chr14_56003131     AOna    G    A        0      0        2 
  14  chr14_56003131     ASom    G    A        0      0        2 
  14  chr14_56003131     HCab    G    A      0.5      1        2 
  14  chr14_56003131     HPrz    G    A        0      0        2 
  14  chr14_56003131     ZBoe    G    A        0      0        2 
  14  chr14_56003131     ZGre    G    A        0      0        2 
  14  chr14_56003131     ZHar    G    A        0      0        2 
  14  chr14_56003131   Sample    G    A        0      0        2 
  14  chr14_56003395     AAsi    T    C        0      0        2 
  14  chr14_56003395     AKia    T    C        0      0        2 
  14  chr14_56003395     AOna    T    C        1      2        2 
  14  chr14_56003395     ASom    T    C        0      0        2 
  14  chr14_56003395     HCab    T    C        0      0        2 
  14  chr14_56003395     HPrz    T    C        0      0        2 
  14  chr14_56003395     ZBoe    T    C        0      0        2 
  14  chr14_56003395     ZGre    T    C        0      0        2 
  14  chr14_56003395     ZHar    T    C        0      0        2 
  14  chr14_56003395   Sample    T    C        0      0        2 
  14  chr14_56032328     AAsi    A    T        0      0        2 
  14  chr14_56032328     AKia    A    T        0      0        2 
  14  chr14_56032328     AOna    A    T        0      0        2 
  14  chr14_56032328     ASom    A    T        0      0        2 
  14  chr14_56032328     HCab    A    T        0      0        2 
  14  chr14_56032328     HPrz    A    T        0      0        2 
  14  chr14_56032328     ZBoe    A    T        0      0        2 
  14  chr14_56032328     ZGre    A    T        0      0        2 
  14  chr14_56032328     ZHar    A    T        1      2        2 
  14  chr14_56032328   Sample    A    T        0      0        2 
  14  chr14_56033547     AAsi    C    A        0      0        2 
  14  chr14_56033547     AKia    C    A        0      0        2 
  14  chr14_56033547     AOna    C    A        0      0        2 
  14  chr14_56033547     ASom    C    A        0      0        2 
  14  chr14_56033547     HCab    C    A        0      0        2 
  14  chr14_56033547     HPrz    C    A        0      0        2 
  14  chr14_56033547     ZBoe    C    A        1      2        2 
  14  chr14_56033547     ZGre    C    A        1      2        2 
  14  chr14_56033547     ZHar    C    A        1      2        2 
  14  chr14_56033547   Sample    C    A        0      0        2 
  14  chr14_56036911     AAsi    C    G        0      0        2 
  14  chr14_56036911     AKia    C    G        1      2        2 
  14  chr14_56036911     AOna    C    G        1      2        2 
  14  chr14_56036911     ASom    C    G        0      0        2 
  14  chr14_56036911     HCab    C    G        0      0        2 
  14  chr14_56036911     HPrz    C    G        0      0        2 
  14  chr14_56036911     ZBoe    C    G        0      0        2 
  14  chr14_56036911     ZGre    C    G        0      0        2 
  14  chr14_56036911     ZHar    C    G        0      0        2 
  14  chr14_56036911   Sample    C    G        0      0        2 
  14  chr14_56037588     AAsi    A    C        0      0        2 
  14  chr14_56037588     AKia    A    C        0      0        2 
  14  chr14_56037588     AOna    A    C        1      2        2 
  14  chr14_56037588     ASom    A    C        0      0        2 
  14  chr14_56037588     HCab    A    C        0      0        2 
  14  chr14_56037588     HPrz    A    C        0      0        2 
  14  chr14_56037588     ZBoe    A    C        0      0        2 
  14  chr14_56037588     ZGre    A    C        0      0        2 
  14  chr14_56037588     ZHar    A    C        0      0        2 
  14  chr14_56037588   Sample    A    C        0      0        2 
  14  chr14_56041272     AAsi    G    A        0      0        2 
  14  chr14_56041272     AKia    G    A        0      0        2 
  14  chr14_56041272     AOna    G    A        0      0        2 
  14  chr14_56041272     ASom    G    A        1      2        2 
  14  chr14_56041272     HCab    G    A        0      0        2 
  14  chr14_56041272     HPrz    G    A        0      0        2 
  14  chr14_56041272     ZBoe    G    A        0      0        2 
  14  chr14_56041272     ZGre    G    A        0      0        2 
  14  chr14_56041272     ZHar    G    A        0      0        2 
  14  chr14_56041272   Sample    G    A        0      0        2 
  14  chr14_56042166     AAsi    G    C        0      0        2 
  14  chr14_56042166     AKia    G    C        0      0        2 
  14  chr14_56042166     AOna    G    C        0      0        2 
  14  chr14_56042166     ASom    G    C        0      0        2 
  14  chr14_56042166     HCab    G    C        1      2        2 
  14  chr14_56042166     HPrz    G    C        1      2        2 
  14  chr14_56042166     ZBoe    G    C        0      0        2 
  14  chr14_56042166     ZGre    G    C        0      0        2 
  14  chr14_56042166     ZHar    G    C        0      0        2 
  14  chr14_56042166   Sample    G    C        0      0        2 
  14  chr14_56044762     AAsi    A    G        0      0        2 
  14  chr14_56044762     AKia    A    G        0      0        2 
  14  chr14_56044762     AOna    A    G        0      0        2 
  14  chr14_56044762     ASom    A    G        1      2        2 
  14  chr14_56044762     HCab    A    G        0      0        2 
  14  chr14_56044762     HPrz    A    G        0      0        2 
  14  chr14_56044762     ZBoe    A    G        0      0        2 
  14  chr14_56044762     ZGre    A    G        0      0        2 
  14  chr14_56044762     ZHar    A    G        0      0        2 
  14  chr14_56044762   Sample    A    G        0      0        2 
  14  chr14_56045336     AAsi    A    G        0      0        2 
  14  chr14_56045336     AKia    A    G        0      0        2 
  14  chr14_56045336     AOna    A    G        0      0        2 
  14  chr14_56045336     ASom    A    G        0      0        2 
  14  chr14_56045336     HCab    A    G        0      0        2 
  14  chr14_56045336     HPrz    A    G        0      0        2 
  14  chr14_56045336     ZBoe    A    G        0      0        2 
  14  chr14_56045336     ZGre    A    G        0      0        2 
  14  chr14_56045336     ZHar    A    G      0.5      1        2 
  14  chr14_56045336   Sample    A    G        0      0        2 
  14  chr14_56045782     AAsi    A    G        0      0        2 
  14  chr14_56045782     AKia    A    G        0      0        2 
  14  chr14_56045782     AOna    A    G        0      0        2 
  14  chr14_56045782     ASom    A    G        1      2        2 
  14  chr14_56045782     HCab    A    G        0      0        2 
  14  chr14_56045782     HPrz    A    G        0      0        2 
  14  chr14_56045782     ZBoe    A    G        0      0        2 
  14  chr14_56045782     ZGre    A    G        0      0        2 
  14  chr14_56045782     ZHar    A    G        0      0        2 
  14  chr14_56045782   Sample    A    G        0      0        2 
  14  chr14_56051401     AAsi    G    A        0      0        2 
  14  chr14_56051401     AKia    G    A        0      0        2 
  14  chr14_56051401     AOna    G    A        0      0        2 
  14  chr14_56051401     ASom    G    A        0      0        2 
  14  chr14_56051401     HCab    G    A        0      0        2 
  14  chr14_56051401     HPrz    G    A        0      0        2 
  14  chr14_56051401     ZBoe    G    A        0      0        2 
  14  chr14_56051401     ZGre    G    A        0      0        2 
  14  chr14_56051401     ZHar    G    A      0.5      1        2 
  14  chr14_56051401   Sample    G    A        0      0        2 
  14  chr14_56052461     AAsi    G    A        0      0        2 
  14  chr14_56052461     AKia    G    A        0      0        2 
  14  chr14_56052461     AOna    G    A        0      0        2 
  14  chr14_56052461     ASom    G    A        0      0        2 
  14  chr14_56052461     HCab    G    A        0      0        2 
  14  chr14_56052461     HPrz    G    A        0      0        2 
  14  chr14_56052461     ZBoe    G    A        0      0        2 
  14  chr14_56052461     ZGre    G    A        1      2        2 
  14  chr14_56052461     ZHar    G    A        0      0        2 
  14  chr14_56052461   Sample    G    A        0      0        2 
  14  chr14_56053224     AAsi    C    T        0      0        2 
  14  chr14_56053224     AKia    C    T        0      0        2 
  14  chr14_56053224     AOna    C    T        0      0        2 
  14  chr14_56053224     ASom    C    T        0      0        2 
  14  chr14_56053224     HCab    C    T        1      2        2 
  14  chr14_56053224     HPrz    C    T        1      2        2 
  14  chr14_56053224     ZBoe    C    T        0      0        2 
  14  chr14_56053224     ZGre    C    T        0      0        2 
  14  chr14_56053224     ZHar    C    T        0      0        2 
  14  chr14_56053224   Sample    C    T        0      0        2 
  14  chr14_56056530     AAsi    G    C        0      0        2 
  14  chr14_56056530     AKia    G    C        0      0        2 
  14  chr14_56056530     AOna    G    C        0      0        2 
  14  chr14_56056530     ASom    G    C        0      0        2 
  14  chr14_56056530     HCab    G    C        1      2        2 
  14  chr14_56056530     HPrz    G    C        1      2        2 
  14  chr14_56056530     ZBoe    G    C        0      0        2 
  14  chr14_56056530     ZGre    G    C        0      0        2 
  14  chr14_56056530     ZHar    G    C        0      0        2 
  14  chr14_56056530   Sample    G    C        0      0        2 
  14  chr14_56058765     AAsi    T    C        0      0        2 
  14  chr14_56058765     AKia    T    C        0      0        2 
  14  chr14_56058765     AOna    T    C        1      2        2 
  14  chr14_56058765     ASom    T    C        0      0        2 
  14  chr14_56058765     HCab    T    C        0      0        2 
  14  chr14_56058765     HPrz    T    C        0      0        2 
  14  chr14_56058765     ZBoe    T    C        0      0        2 
  14  chr14_56058765     ZGre    T    C        0      0        2 
  14  chr14_56058765     ZHar    T    C        0      0        2 
  14  chr14_56058765   Sample    T    C        0      0        2 
  14  chr14_56059359     AAsi    C    T        0      0        2 
  14  chr14_56059359     AKia    C    T        0      0        2 
  14  chr14_56059359     AOna    C    T        0      0        2 
  14  chr14_56059359     ASom    C    T        0      0        2 
  14  chr14_56059359     HCab    C    T        1      2        2 
  14  chr14_56059359     HPrz    C    T        1      2        2 
  14  chr14_56059359     ZBoe    C    T        0      0        2 
  14  chr14_56059359     ZGre    C    T        0      0        2 
  14  chr14_56059359     ZHar    C    T        0      0        2 
  14  chr14_56059359   Sample    C    T        0      0        2 
  14  chr14_56059682     AAsi    A    G        0      0        2 
  14  chr14_56059682     AKia    A    G        0      0        2 
  14  chr14_56059682     AOna    A    G        0      0        2 
  14  chr14_56059682     ASom    A    G        0      0        2 
  14  chr14_56059682     HCab    A    G        0      0        2 
  14  chr14_56059682     HPrz    A    G        0      0        2 
  14  chr14_56059682     ZBoe    A    G        0      0        2 
  14  chr14_56059682     ZGre    A    G        1      2        2 
  14  chr14_56059682     ZHar    A    G        0      0        2 
  14  chr14_56059682   Sample    A    G        0      0        2 
  14  chr14_56064876     AAsi    T    G        0      0        2 
  14  chr14_56064876     AKia    T    G        0      0        2 
  14  chr14_56064876     AOna    T    G        0      0        2 
  14  chr14_56064876     ASom    T    G        0      0        2 
  14  chr14_56064876     HCab    T    G        1      2        2 
  14  chr14_56064876     HPrz    T    G        1      2        2 
  14  chr14_56064876     ZBoe    T    G        0      0        2 
  14  chr14_56064876     ZGre    T    G        0      0        2 
  14  chr14_56064876     ZHar    T    G        0      0        2 
  14  chr14_56064876   Sample    T    G        0      0        2 
  14  chr14_56066988     AAsi    T    C        0      0        2 
  14  chr14_56066988     AKia    T    C        0      0        2 
  14  chr14_56066988     AOna    T    C        1      2        2 
  14  chr14_56066988     ASom    T    C        0      0        2 
  14  chr14_56066988     HCab    T    C        0      0        2 
  14  chr14_56066988     HPrz    T    C        0      0        2 
  14  chr14_56066988     ZBoe    T    C        0      0        2 
  14  chr14_56066988     ZGre    T    C        0      0        2 
  14  chr14_56066988     ZHar    T    C        0      0        2 
  14  chr14_56066988   Sample    T    C        0      0        2 
  14  chr14_56073371     AAsi    A    G        0      0        2 
  14  chr14_56073371     AKia    A    G        0      0        2 
  14  chr14_56073371     AOna    A    G        1      2        2 
  14  chr14_56073371     ASom    A    G        0      0        2 
  14  chr14_56073371     HCab    A    G        0      0        2 
  14  chr14_56073371     HPrz    A    G        0      0        2 
  14  chr14_56073371     ZBoe    A    G        0      0        2 
  14  chr14_56073371     ZGre    A    G        0      0        2 
  14  chr14_56073371     ZHar    A    G        0      0        2 
  14  chr14_56073371   Sample    A    G        0      0        2 
  14  chr14_56073385     AAsi    A    G        0      0        2 
  14  chr14_56073385     AKia    A    G        0      0        2 
  14  chr14_56073385     AOna    A    G        0      0        2 
  14  chr14_56073385     ASom    A    G        0      0        2 
  14  chr14_56073385     HCab    A    G        0      0        2 
  14  chr14_56073385     HPrz    A    G        0      0        2 
  14  chr14_56073385     ZBoe    A    G      0.5      1        2 
  14  chr14_56073385     ZGre    A    G        0      0        2 
  14  chr14_56073385     ZHar    A    G        0      0        2 
  14  chr14_56073385   Sample    A    G        0      0        2 
  14  chr14_56076808     AAsi    A    G        0      0        2 
  14  chr14_56076808     AKia    A    G        0      0        2 
  14  chr14_56076808     AOna    A    G        1      2        2 
  14  chr14_56076808     ASom    A    G        0      0        2 
  14  chr14_56076808     HCab    A    G        0      0        2 
  14  chr14_56076808     HPrz    A    G        0      0        2 
  14  chr14_56076808     ZBoe    A    G        0      0        2 
  14  chr14_56076808     ZGre    A    G        0      0        2 
  14  chr14_56076808     ZHar    A    G        0      0        2 
  14  chr14_56076808   Sample    A    G        0      0        2 
  14  chr14_56081332     AAsi    G    A        0      0        2 
  14  chr14_56081332     AKia    G    A        0      0        2 
  14  chr14_56081332     AOna    G    A        0      0        2 
  14  chr14_56081332     ASom    G    A        0      0        2 
  14  chr14_56081332     HCab    G    A        1      2        2 
  14  chr14_56081332     HPrz    G    A        1      2        2 
  14  chr14_56081332     ZBoe    G    A        0      0        2 
  14  chr14_56081332     ZGre    G    A        0      0        2 
  14  chr14_56081332     ZHar    G    A        0      0        2 
  14  chr14_56081332   Sample    G    A        0      0        2 
  14  chr14_56084930     AAsi    A    G        0      0        2 
  14  chr14_56084930     AKia    A    G        0      0        2 
  14  chr14_56084930     AOna    A    G        0      0        2 
  14  chr14_56084930     ASom    A    G        0      0        2 
  14  chr14_56084930     HCab    A    G      0.5      1        2 
  14  chr14_56084930     HPrz    A    G        1      2        2 
  14  chr14_56084930     ZBoe    A    G        0      0        2 
  14  chr14_56084930     ZGre    A    G        0      0        2 
  14  chr14_56084930     ZHar    A    G        0      0        2 
  14  chr14_56084930   Sample    A    G        0      0        2 
  14  chr14_56086633     AAsi    A    G        0      0        2 
  14  chr14_56086633     AKia    A    G        0      0        2 
  14  chr14_56086633     AOna    A    G        0      0        2 
  14  chr14_56086633     ASom    A    G        0      0        2 
  14  chr14_56086633     HCab    A    G      0.5      1        2 
  14  chr14_56086633     HPrz    A    G        0      0        2 
  14  chr14_56086633     ZBoe    A    G        0      0        2 
  14  chr14_56086633     ZGre    A    G        0      0        2 
  14  chr14_56086633     ZHar    A    G        0      0        2 
  14  chr14_56086633   Sample    A    G        0      0        2 
  14  chr14_56092073     AAsi    G    A        0      0        2 
  14  chr14_56092073     AKia    G    A        0      0        2 
  14  chr14_56092073     AOna    G    A        0      0        2 
  14  chr14_56092073     ASom    G    A        0      0        2 
  14  chr14_56092073     HCab    G    A        1      2        2 
  14  chr14_56092073     HPrz    G    A        1      2        2 
  14  chr14_56092073     ZBoe    G    A        0      0        2 
  14  chr14_56092073     ZGre    G    A        0      0        2 
  14  chr14_56092073     ZHar    G    A        0      0        2 
  14  chr14_56092073   Sample    G    A        0      0        2 
  14  chr14_56096950     AAsi    A    G        0      0        2 
  14  chr14_56096950     AKia    A    G        0      0        2 
  14  chr14_56096950     AOna    A    G        0      0        2 
  14  chr14_56096950     ASom    A    G        0      0        2 
  14  chr14_56096950     HCab    A    G        1      2        2 
  14  chr14_56096950     HPrz    A    G        1      2        2 
  14  chr14_56096950     ZBoe    A    G        0      0        2 
  14  chr14_56096950     ZGre    A    G        0      0        2 
  14  chr14_56096950     ZHar    A    G        0      0        2 
  14  chr14_56096950   Sample    A    G        0      0        2 
  14  chr14_56107644     AAsi    A    G        0      0        2 
  14  chr14_56107644     AKia    A    G        0      0        2 
  14  chr14_56107644     AOna    A    G        0      0        2 
  14  chr14_56107644     ASom    A    G        0      0        2 
  14  chr14_56107644     HCab    A    G        1      2        2 
  14  chr14_56107644     HPrz    A    G        1      2        2 
  14  chr14_56107644     ZBoe    A    G        0      0        2 
  14  chr14_56107644     ZGre    A    G        0      0        2 
  14  chr14_56107644     ZHar    A    G        0      0        2 
  14  chr14_56107644   Sample    A    G        0      0        2 
  14  chr14_56108510     AAsi    G    C        1      2        2 
  14  chr14_56108510     AKia    G    C        0      0        2 
  14  chr14_56108510     AOna    G    C        0      0        2 
  14  chr14_56108510     ASom    G    C        0      0        2 
  14  chr14_56108510     HCab    G    C        0      0        2 
  14  chr14_56108510     HPrz    G    C        0      0        2 
  14  chr14_56108510     ZBoe    G    C        0      0        2 
  14  chr14_56108510     ZGre    G    C        0      0        2 
  14  chr14_56108510     ZHar    G    C        0      0        2 
  14  chr14_56108510   Sample    G    C        0      0        2 
  14  chr14_56121570     AAsi    A    G        0      0        2 
  14  chr14_56121570     AKia    A    G        1      2        2 
  14  chr14_56121570     AOna    A    G        0      0        2 
  14  chr14_56121570     ASom    A    G        0      0        2 
  14  chr14_56121570     HCab    A    G        0      0        2 
  14  chr14_56121570     HPrz    A    G        0      0        2 
  14  chr14_56121570     ZBoe    A    G        0      0        2 
  14  chr14_56121570     ZGre    A    G        0      0        2 
  14  chr14_56121570     ZHar    A    G        0      0        2 
  14  chr14_56121570   Sample    A    G        0      0        2 
  14  chr14_56123638     AAsi    T    A      0.5      1        2 
  14  chr14_56123638     AKia    T    A        0      0        2 
  14  chr14_56123638     AOna    T    A        0      0        2 
  14  chr14_56123638     ASom    T    A        0      0        2 
  14  chr14_56123638     HCab    T    A        0      0        2 
  14  chr14_56123638     HPrz    T    A        0      0        2 
  14  chr14_56123638     ZBoe    T    A        0      0        2 
  14  chr14_56123638     ZGre    T    A        0      0        2 
  14  chr14_56123638     ZHar    T    A        0      0        2 
  14  chr14_56123638   Sample    T    A        1      2        2 
  14  chr14_56126533     AAsi    C    T        0      0        2 
  14  chr14_56126533     AKia    C    T        0      0        2 
  14  chr14_56126533     AOna    C    T        0      0        2 
  14  chr14_56126533     ASom    C    T        0      0        2 
  14  chr14_56126533     HCab    C    T        0      0        2 
  14  chr14_56126533     HPrz    C    T        0      0        2 
  14  chr14_56126533     ZBoe    C    T      0.5      1        2 
  14  chr14_56126533     ZGre    C    T        0      0        2 
  14  chr14_56126533     ZHar    C    T        0      0        2 
  14  chr14_56126533   Sample    C    T        0      0        2 
  14  chr14_56129813     AAsi    T    C        0      0        2 
  14  chr14_56129813     AKia    T    C        0      0        2 
  14  chr14_56129813     AOna    T    C        0      0        2 
  14  chr14_56129813     ASom    T    C        0      0        2 
  14  chr14_56129813     HCab    T    C        0      0        2 
  14  chr14_56129813     HPrz    T    C        0      0        2 
  14  chr14_56129813     ZBoe    T    C      0.5      1        2 
  14  chr14_56129813     ZGre    T    C        0      0        2 
  14  chr14_56129813     ZHar    T    C        0      0        2 
  14  chr14_56129813   Sample    T    C        0      0        2 
  14  chr14_56134313     AAsi    T    C        0      0        2 
  14  chr14_56134313     AKia    T    C        0      0        2 
  14  chr14_56134313     AOna    T    C        0      0        2 
  14  chr14_56134313     ASom    T    C        1      2        2 
  14  chr14_56134313     HCab    T    C        0      0        2 
  14  chr14_56134313     HPrz    T    C        0      0        2 
  14  chr14_56134313     ZBoe    T    C        0      0        2 
  14  chr14_56134313     ZGre    T    C        0      0        2 
  14  chr14_56134313     ZHar    T    C        0      0        2 
  14  chr14_56134313   Sample    T    C        0      0        2 
  14  chr14_56135601     AAsi    C    A        0      0        2 
  14  chr14_56135601     AKia    C    A        0      0        2 
  14  chr14_56135601     AOna    C    A        1      2        2 
  14  chr14_56135601     ASom    C    A        0      0        2 
  14  chr14_56135601     HCab    C    A        0      0        2 
  14  chr14_56135601     HPrz    C    A        0      0        2 
  14  chr14_56135601     ZBoe    C    A        0      0        2 
  14  chr14_56135601     ZGre    C    A        0      0        2 
  14  chr14_56135601     ZHar    C    A        0      0        2 
  14  chr14_56135601   Sample    C    A        0      0        2 
  14  chr14_56135761     AAsi    C    G      0.5      1        2 
  14  chr14_56135761     AKia    C    G        0      0        2 
  14  chr14_56135761     AOna    C    G        0      0        2 
  14  chr14_56135761     ASom    C    G        0      0        2 
  14  chr14_56135761     HCab    C    G        0      0        2 
  14  chr14_56135761     HPrz    C    G        0      0        2 
  14  chr14_56135761     ZBoe    C    G        0      0        2 
  14  chr14_56135761     ZGre    C    G        0      0        2 
  14  chr14_56135761     ZHar    C    G        0      0        2 
  14  chr14_56135761   Sample    C    G        0      0        2 
  14  chr14_56136027     AAsi    T    C        0      0        2 
  14  chr14_56136027     AKia    T    C        0      0        2 
  14  chr14_56136027     AOna    T    C        0      0        2 
  14  chr14_56136027     ASom    T    C        0      0        2 
  14  chr14_56136027     HCab    T    C        1      2        2 
  14  chr14_56136027     HPrz    T    C        1      2        2 
  14  chr14_56136027     ZBoe    T    C        0      0        2 
  14  chr14_56136027     ZGre    T    C        0      0        2 
  14  chr14_56136027     ZHar    T    C        0      0        2 
  14  chr14_56136027   Sample    T    C        0      0        2 
  14  chr14_56143377     AAsi    T    G        0      0        2 
  14  chr14_56143377     AKia    T    G        0      0        2 
  14  chr14_56143377     AOna    T    G        0      0        2 
  14  chr14_56143377     ASom    T    G        0      0        2 
  14  chr14_56143377     HCab    T    G        0      0        2 
  14  chr14_56143377     HPrz    T    G        0      0        2 
  14  chr14_56143377     ZBoe    T    G        0      0        2 
  14  chr14_56143377     ZGre    T    G        0      0        2 
  14  chr14_56143377     ZHar    T    G        1      2        2 
  14  chr14_56143377   Sample    T    G        0      0        2 
  14  chr14_56149860     AAsi    G    A        0      0        2 
  14  chr14_56149860     AKia    G    A        0      0        2 
  14  chr14_56149860     AOna    G    A        0      0        2 
  14  chr14_56149860     ASom    G    A        0      0        2 
  14  chr14_56149860     HCab    G    A        1      2        2 
  14  chr14_56149860     HPrz    G    A        1      2        2 
  14  chr14_56149860     ZBoe    G    A        0      0        2 
  14  chr14_56149860     ZGre    G    A        0      0        2 
  14  chr14_56149860     ZHar    G    A        0      0        2 
  14  chr14_56149860   Sample    G    A        0      0        2 
  14  chr14_56158817     AAsi    A    G        0      0        2 
  14  chr14_56158817     AKia    A    G        0      0        2 
  14  chr14_56158817     AOna    A    G        1      2        2 
  14  chr14_56158817     ASom    A    G        0      0        2 
  14  chr14_56158817     HCab    A    G        0      0        2 
  14  chr14_56158817     HPrz    A    G        0      0        2 
  14  chr14_56158817     ZBoe    A    G        0      0        2 
  14  chr14_56158817     ZGre    A    G        0      0        2 
  14  chr14_56158817     ZHar    A    G        0      0        2 
  14  chr14_56158817   Sample    A    G        0      0        2 
  14  chr14_56161496     AAsi    G    T        0      0        2 
  14  chr14_56161496     AKia    G    T        0      0        2 
  14  chr14_56161496     AOna    G    T        0      0        2 
  14  chr14_56161496     ASom    G    T        0      0        2 
  14  chr14_56161496     HCab    G    T      0.5      1        2 
  14  chr14_56161496     HPrz    G    T        1      2        2 
  14  chr14_56161496     ZBoe    G    T        0      0        2 
  14  chr14_56161496     ZGre    G    T        0      0        2 
  14  chr14_56161496     ZHar    G    T        0      0        2 
  14  chr14_56161496   Sample    G    T        0      0        2 
  14  chr14_56165166     AAsi    G    A        0      0        2 
  14  chr14_56165166     AKia    G    A        0      0        2 
  14  chr14_56165166     AOna    G    A        0      0        2 
  14  chr14_56165166     ASom    G    A        0      0        2 
  14  chr14_56165166     HCab    G    A        1      2        2 
  14  chr14_56165166     HPrz    G    A        1      2        2 
  14  chr14_56165166     ZBoe    G    A        0      0        2 
  14  chr14_56165166     ZGre    G    A        0      0        2 
  14  chr14_56165166     ZHar    G    A        0      0        2 
  14  chr14_56165166   Sample    G    A        0      0        2 
  14  chr14_56166362     AAsi    T    C        0      0        2 
  14  chr14_56166362     AKia    T    C        0      0        2 
  14  chr14_56166362     AOna    T    C        0      0        2 
  14  chr14_56166362     ASom    T    C        0      0        2 
  14  chr14_56166362     HCab    T    C        0      0        2 
  14  chr14_56166362     HPrz    T    C        0      0        2 
  14  chr14_56166362     ZBoe    T    C        1      2        2 
  14  chr14_56166362     ZGre    T    C        1      2        2 
  14  chr14_56166362     ZHar    T    C        0      0        2 
  14  chr14_56166362   Sample    T    C        0      0        2 
  14  chr14_56170017     AAsi    C    G        0      0        2 
  14  chr14_56170017     AKia    C    G        0      0        2 
  14  chr14_56170017     AOna    C    G        0      0        2 
  14  chr14_56170017     ASom    C    G        0      0        2 
  14  chr14_56170017     HCab    C    G        0      0        2 
  14  chr14_56170017     HPrz    C    G        0      0        2 
  14  chr14_56170017     ZBoe    C    G      0.5      1        2 
  14  chr14_56170017     ZGre    C    G        0      0        2 
  14  chr14_56170017     ZHar    C    G        0      0        2 
  14  chr14_56170017   Sample    C    G        0      0        2 
  14  chr14_56179226     AAsi    G    A        1      2        2 
  14  chr14_56179226     AKia    G    A        0      0        2 
  14  chr14_56179226     AOna    G    A        0      0        2 
  14  chr14_56179226     ASom    G    A        1      2        2 
  14  chr14_56179226     HCab    G    A        0      0        2 
  14  chr14_56179226     HPrz    G    A        0      0        2 
  14  chr14_56179226     ZBoe    G    A        0      0        2 
  14  chr14_56179226     ZGre    G    A        0      0        2 
  14  chr14_56179226     ZHar    G    A        0      0        2 
  14  chr14_56179226   Sample    G    A        1      2        2 
  14  chr14_56179448     AAsi    T    C        0      0        2 
  14  chr14_56179448     AKia    T    C        0      0        2 
  14  chr14_56179448     AOna    T    C        0      0        2 
  14  chr14_56179448     ASom    T    C        0      0        2 
  14  chr14_56179448     HCab    T    C        0      0        2 
  14  chr14_56179448     HPrz    T    C        0      0        2 
  14  chr14_56179448     ZBoe    T    C        0      0        2 
  14  chr14_56179448     ZGre    T    C        0      0        2 
  14  chr14_56179448     ZHar    T    C      0.5      1        2 
  14  chr14_56179448   Sample    T    C        0      0        2 
  14  chr14_56179835     AAsi    A    G        0      0        2 
  14  chr14_56179835     AKia    A    G        0      0        2 
  14  chr14_56179835     AOna    A    G        1      2        2 
  14  chr14_56179835     ASom    A    G        0      0        2 
  14  chr14_56179835     HCab    A    G        0      0        2 
  14  chr14_56179835     HPrz    A    G        0      0        2 
  14  chr14_56179835     ZBoe    A    G        0      0        2 
  14  chr14_56179835     ZGre    A    G        0      0        2 
  14  chr14_56179835     ZHar    A    G        0      0        2 
  14  chr14_56179835   Sample    A    G        0      0        2 
  14  chr14_56185256     AAsi    A    T        0      0        2 
  14  chr14_56185256     AKia    A    T        0      0        2 
  14  chr14_56185256     AOna    A    T        0      0        2 
  14  chr14_56185256     ASom    A    T        0      0        2 
  14  chr14_56185256     HCab    A    T      0.5      1        2 
  14  chr14_56185256     HPrz    A    T      0.5      1        2 
  14  chr14_56185256     ZBoe    A    T        0      0        2 
  14  chr14_56185256     ZGre    A    T        0      0        2 
  14  chr14_56185256     ZHar    A    T        0      0        2 
  14  chr14_56185256   Sample    A    T        0      0        2 
  14  chr14_56188143     AAsi    A    G        0      0        2 
  14  chr14_56188143     AKia    A    G        0      0        2 
  14  chr14_56188143     AOna    A    G        0      0        2 
  14  chr14_56188143     ASom    A    G        0      0        2 
  14  chr14_56188143     HCab    A    G        0      0        2 
  14  chr14_56188143     HPrz    A    G        0      0        2 
  14  chr14_56188143     ZBoe    A    G        0      0        2 
  14  chr14_56188143     ZGre    A    G        0      0        2 
  14  chr14_56188143     ZHar    A    G        1      2        2 
  14  chr14_56188143   Sample    A    G        0      0        2 
  14  chr14_56188837     AAsi    G    A        0      0        2 
  14  chr14_56188837     AKia    G    A        0      0        2 
  14  chr14_56188837     AOna    G    A        0      0        2 
  14  chr14_56188837     ASom    G    A        0      0        2 
  14  chr14_56188837     HCab    G    A        1      2        2 
  14  chr14_56188837     HPrz    G    A        1      2        2 
  14  chr14_56188837     ZBoe    G    A        0      0        2 
  14  chr14_56188837     ZGre    G    A        0      0        2 
  14  chr14_56188837     ZHar    G    A        0      0        2 
  14  chr14_56188837   Sample    G    A        0      0        2 
  14  chr14_56193644     AAsi    G    A        0      0        2 
  14  chr14_56193644     AKia    G    A        1      2        2 
  14  chr14_56193644     AOna    G    A        0      0        2 
  14  chr14_56193644     ASom    G    A        0      0        2 
  14  chr14_56193644     HCab    G    A        0      0        2 
  14  chr14_56193644     HPrz    G    A        0      0        2 
  14  chr14_56193644     ZBoe    G    A        0      0        2 
  14  chr14_56193644     ZGre    G    A        0      0        2 
  14  chr14_56193644     ZHar    G    A        0      0        2 
  14  chr14_56193644   Sample    G    A        0      0        2 
  14  chr14_56204979     AAsi    T    A        0      0        2 
  14  chr14_56204979     AKia    T    A        0      0        2 
  14  chr14_56204979     AOna    T    A        0      0        2 
  14  chr14_56204979     ASom    T    A        0      0        2 
  14  chr14_56204979     HCab    T    A        0      0        2 
  14  chr14_56204979     HPrz    T    A        0      0        2 
  14  chr14_56204979     ZBoe    T    A        0      0        2 
  14  chr14_56204979     ZGre    T    A        1      2        2 
  14  chr14_56204979     ZHar    T    A        0      0        2 
  14  chr14_56204979   Sample    T    A        0      0        2 
  14  chr14_56208185     AAsi    C    A        0      0        2 
  14  chr14_56208185     AKia    C    A        0      0        2 
  14  chr14_56208185     AOna    C    A        0      0        2 
  14  chr14_56208185     ASom    C    A        0      0        2 
  14  chr14_56208185     HCab    C    A        0      0        2 
  14  chr14_56208185     HPrz    C    A        0      0        2 
  14  chr14_56208185     ZBoe    C    A        0      0        2 
  14  chr14_56208185     ZGre    C    A      0.5      1        2 
  14  chr14_56208185     ZHar    C    A        0      0        2 
  14  chr14_56208185   Sample    C    A        0      0        2 
  14  chr14_56212347     AAsi    A    C        0      0        2 
  14  chr14_56212347     AKia    A    C        0      0        2 
  14  chr14_56212347     AOna    A    C        0      0        2 
  14  chr14_56212347     ASom    A    C        1      2        2 
  14  chr14_56212347     HCab    A    C        0      0        2 
  14  chr14_56212347     HPrz    A    C        0      0        2 
  14  chr14_56212347     ZBoe    A    C        0      0        2 
  14  chr14_56212347     ZGre    A    C        0      0        2 
  14  chr14_56212347     ZHar    A    C        0      0        2 
  14  chr14_56212347   Sample    A    C        0      0        2 
  14  chr14_56213088     AAsi    T    C        0      0        2 
  14  chr14_56213088     AKia    T    C        0      0        2 
  14  chr14_56213088     AOna    T    C        0      0        2 
  14  chr14_56213088     ASom    T    C        0      0        2 
  14  chr14_56213088     HCab    T    C        1      2        2 
  14  chr14_56213088     HPrz    T    C        1      2        2 
  14  chr14_56213088     ZBoe    T    C        0      0        2 
  14  chr14_56213088     ZGre    T    C        0      0        2 
  14  chr14_56213088     ZHar    T    C        0      0        2 
  14  chr14_56213088   Sample    T    C        0      0        2 
  14  chr14_56217878     AAsi    G    T        0      0        2 
  14  chr14_56217878     AKia    G    T        0      0        2 
  14  chr14_56217878     AOna    G    T        0      0        2 
  14  chr14_56217878     ASom    G    T        0      0        2 
  14  chr14_56217878     HCab    G    T        1      2        2 
  14  chr14_56217878     HPrz    G    T        1      2        2 
  14  chr14_56217878     ZBoe    G    T        0      0        2 
  14  chr14_56217878     ZGre    G    T        0      0        2 
  14  chr14_56217878     ZHar    G    T        0      0        2 
  14  chr14_56217878   Sample    G    T        0      0        2 
  14  chr14_56240025     AAsi    G    C        0      0        2 
  14  chr14_56240025     AKia    G    C        0      0        2 
  14  chr14_56240025     AOna    G    C        0      0        2 
  14  chr14_56240025     ASom    G    C        0      0        2 
  14  chr14_56240025     HCab    G    C        0      0        2 
  14  chr14_56240025     HPrz    G    C        0      0        2 
  14  chr14_56240025     ZBoe    G    C        0      0        2 
  14  chr14_56240025     ZGre    G    C        0      0        2 
  14  chr14_56240025     ZHar    G    C        1      2        2 
  14  chr14_56240025   Sample    G    C        0      0        2 
  14  chr14_56245296     AAsi    G    A        0      0        2 
  14  chr14_56245296     AKia    G    A        0      0        2 
  14  chr14_56245296     AOna    G    A        0      0        2 
  14  chr14_56245296     ASom    G    A        0      0        2 
  14  chr14_56245296     HCab    G    A        0      0        2 
  14  chr14_56245296     HPrz    G    A        0      0        2 
  14  chr14_56245296     ZBoe    G    A      0.5      1        2 
  14  chr14_56245296     ZGre    G    A        0      0        2 
  14  chr14_56245296     ZHar    G    A        0      0        2 
  14  chr14_56245296   Sample    G    A        0      0        2 
  14  chr14_56245414     AAsi    G    A        0      0        2 
  14  chr14_56245414     AKia    G    A        0      0        2 
  14  chr14_56245414     AOna    G    A        0      0        2 
  14  chr14_56245414     ASom    G    A        0      0        2 
  14  chr14_56245414     HCab    G    A      0.5      1        2 
  14  chr14_56245414     HPrz    G    A        0      0        2 
  14  chr14_56245414     ZBoe    G    A        0      0        2 
  14  chr14_56245414     ZGre    G    A        0      0        2 
  14  chr14_56245414     ZHar    G    A        0      0        2 
  14  chr14_56245414   Sample    G    A        0      0        2 
  14  chr14_56247344     AAsi    C    T        0      0        2 
  14  chr14_56247344     AKia    C    T        0      0        2 
  14  chr14_56247344     AOna    C    T        0      0        2 
  14  chr14_56247344     ASom    C    T        0      0        2 
  14  chr14_56247344     HCab    C    T        1      2        2 
  14  chr14_56247344     HPrz    C    T        1      2        2 
  14  chr14_56247344     ZBoe    C    T        0      0        2 
  14  chr14_56247344     ZGre    C    T        0      0        2 
  14  chr14_56247344     ZHar    C    T        0      0        2 
  14  chr14_56247344   Sample    C    T        0      0        2 
  14  chr14_56265953     AAsi    C    A      0.5      1        2 
  14  chr14_56265953     AKia    C    A        0      0        2 
  14  chr14_56265953     AOna    C    A        0      0        2 
  14  chr14_56265953     ASom    C    A      0.5      1        2 
  14  chr14_56265953     HCab    C    A        0      0        2 
  14  chr14_56265953     HPrz    C    A        0      0        2 
  14  chr14_56265953     ZBoe    C    A        0      0        2 
  14  chr14_56265953     ZGre    C    A        0      0        2 
  14  chr14_56265953     ZHar    C    A        0      0        2 
  14  chr14_56265953   Sample    C    A        0      0        2 
  14  chr14_56267038     AAsi    A    G        0      0        2 
  14  chr14_56267038     AKia    A    G        0      0        2 
  14  chr14_56267038     AOna    A    G        0      0        2 
  14  chr14_56267038     ASom    A    G        0      0        2 
  14  chr14_56267038     HCab    A    G        0      0        2 
  14  chr14_56267038     HPrz    A    G        0      0        2 
  14  chr14_56267038     ZBoe    A    G      0.5      1        2 
  14  chr14_56267038     ZGre    A    G        0      0        2 
  14  chr14_56267038     ZHar    A    G        0      0        2 
  14  chr14_56267038   Sample    A    G        0      0        2 
  14  chr14_56269159     AAsi    T    C        0      0        2 
  14  chr14_56269159     AKia    T    C        0      0        2 
  14  chr14_56269159     AOna    T    C        0      0        2 
  14  chr14_56269159     ASom    T    C        0      0        2 
  14  chr14_56269159     HCab    T    C      0.5      1        2 
  14  chr14_56269159     HPrz    T    C        0      0        2 
  14  chr14_56269159     ZBoe    T    C        0      0        2 
  14  chr14_56269159     ZGre    T    C        0      0        2 
  14  chr14_56269159     ZHar    T    C        0      0        2 
  14  chr14_56269159   Sample    T    C        0      0        2 
  14  chr14_56281242     AAsi    A    G        0      0        2 
  14  chr14_56281242     AKia    A    G        0      0        2 
  14  chr14_56281242     AOna    A    G        1      2        2 
  14  chr14_56281242     ASom    A    G        0      0        2 
  14  chr14_56281242     HCab    A    G        0      0        2 
  14  chr14_56281242     HPrz    A    G        0      0        2 
  14  chr14_56281242     ZBoe    A    G        0      0        2 
  14  chr14_56281242     ZGre    A    G        0      0        2 
  14  chr14_56281242     ZHar    A    G        0      0        2 
  14  chr14_56281242   Sample    A    G        0      0        2 
  14  chr14_56281342     AAsi    G    A        0      0        2 
  14  chr14_56281342     AKia    G    A      0.5      1        2 
  14  chr14_56281342     AOna    G    A        0      0        2 
  14  chr14_56281342     ASom    G    A        0      0        2 
  14  chr14_56281342     HCab    G    A        0      0        2 
  14  chr14_56281342     HPrz    G    A        0      0        2 
  14  chr14_56281342     ZBoe    G    A        0      0        2 
  14  chr14_56281342     ZGre    G    A        0      0        2 
  14  chr14_56281342     ZHar    G    A        0      0        2 
  14  chr14_56281342   Sample    G    A        0      0        2 
  14  chr14_56282867     AAsi    T    G        0      0        2 
  14  chr14_56282867     AKia    T    G        0      0        2 
  14  chr14_56282867     AOna    T    G        0      0        2 
  14  chr14_56282867     ASom    T    G        0      0        2 
  14  chr14_56282867     HCab    T    G        1      2        2 
  14  chr14_56282867     HPrz    T    G        1      2        2 
  14  chr14_56282867     ZBoe    T    G        0      0        2 
  14  chr14_56282867     ZGre    T    G        0      0        2 
  14  chr14_56282867     ZHar    T    G        0      0        2 
  14  chr14_56282867   Sample    T    G        0      0        2 
  14  chr14_56289404     AAsi    T    C        0      0        2 
  14  chr14_56289404     AKia    T    C        0      0        2 
  14  chr14_56289404     AOna    T    C        0      0        2 
  14  chr14_56289404     ASom    T    C        0      0        2 
  14  chr14_56289404     HCab    T    C        0      0        2 
  14  chr14_56289404     HPrz    T    C      0.5      1        2 
  14  chr14_56289404     ZBoe    T    C        0      0        2 
  14  chr14_56289404     ZGre    T    C        0      0        2 
  14  chr14_56289404     ZHar    T    C        0      0        2 
  14  chr14_56289404   Sample    T    C        0      0        2 
  14  chr14_56289432     AAsi    T    A        1      2        2 
  14  chr14_56289432     AKia    T    A        0      0        2 
  14  chr14_56289432     AOna    T    A        0      0        2 
  14  chr14_56289432     ASom    T    A        1      2        2 
  14  chr14_56289432     HCab    T    A        0      0        2 
  14  chr14_56289432     HPrz    T    A        0      0        2 
  14  chr14_56289432     ZBoe    T    A        0      0        2 
  14  chr14_56289432     ZGre    T    A        0      0        2 
  14  chr14_56289432     ZHar    T    A        0      0        2 
  14  chr14_56289432   Sample    T    A        1      2        2 
  14  chr14_56289658     AAsi    G    C        0      0        2 
  14  chr14_56289658     AKia    G    C        0      0        2 
  14  chr14_56289658     AOna    G    C        0      0        2 
  14  chr14_56289658     ASom    G    C        0      0        2 
  14  chr14_56289658     HCab    G    C        0      0        2 
  14  chr14_56289658     HPrz    G    C        0      0        2 
  14  chr14_56289658     ZBoe    G    C      0.5      1        2 
  14  chr14_56289658     ZGre    G    C        0      0        2 
  14  chr14_56289658     ZHar    G    C        0      0        2 
  14  chr14_56289658   Sample    G    C        0      0        2 
  14  chr14_56290851     AAsi    T    C        0      0        2 
  14  chr14_56290851     AKia    T    C        0      0        2 
  14  chr14_56290851     AOna    T    C        0      0        2 
  14  chr14_56290851     ASom    T    C        0      0        2 
  14  chr14_56290851     HCab    T    C        0      0        2 
  14  chr14_56290851     HPrz    T    C        0      0        2 
  14  chr14_56290851     ZBoe    T    C        0      0        2 
  14  chr14_56290851     ZGre    T    C        1      2        2 
  14  chr14_56290851     ZHar    T    C        0      0        2 
  14  chr14_56290851   Sample    T    C        0      0        2 
  14  chr14_56291291     AAsi    C    T        1      2        2 
  14  chr14_56291291     AKia    C    T      0.5      1        2 
  14  chr14_56291291     AOna    C    T        1      2        2 
  14  chr14_56291291     ASom    C    T        1      2        2 
  14  chr14_56291291     HCab    C    T        0      0        2 
  14  chr14_56291291     HPrz    C    T        0      0        2 
  14  chr14_56291291     ZBoe    C    T        0      0        2 
  14  chr14_56291291     ZGre    C    T        0      0        2 
  14  chr14_56291291     ZHar    C    T        0      0        2 
  14  chr14_56291291   Sample    C    T        1      2        2 
  14  chr14_56291958     AAsi    G    C        0      0        2 
  14  chr14_56291958     AKia    G    C        0      0        2 
  14  chr14_56291958     AOna    G    C        0      0        2 
  14  chr14_56291958     ASom    G    C        0      0        2 
  14  chr14_56291958     HCab    G    C      0.5      1        2 
  14  chr14_56291958     HPrz    G    C      0.5      1        2 
  14  chr14_56291958     ZBoe    G    C        0      0        2 
  14  chr14_56291958     ZGre    G    C        0      0        2 
  14  chr14_56291958     ZHar    G    C        0      0        2 
  14  chr14_56291958   Sample    G    C        0      0        2 
  14  chr14_56297594     AAsi    T    C        0      0        2 
  14  chr14_56297594     AKia    T    C        0      0        2 
  14  chr14_56297594     AOna    T    C        0      0        2 
  14  chr14_56297594     ASom    T    C        0      0        2 
  14  chr14_56297594     HCab    T    C        0      0        2 
  14  chr14_56297594     HPrz    T    C        0      0        2 
  14  chr14_56297594     ZBoe    T    C      0.5      1        2 
  14  chr14_56297594     ZGre    T    C        0      0        2 
  14  chr14_56297594     ZHar    T    C        0      0        2 
  14  chr14_56297594   Sample    T    C        0      0        2 
  14  chr14_56312573     AAsi    T    G        0      0        2 
  14  chr14_56312573     AKia    T    G        0      0        2 
  14  chr14_56312573     AOna    T    G        0      0        2 
  14  chr14_56312573     ASom    T    G        0      0        2 
  14  chr14_56312573     HCab    T    G        0      0        2 
  14  chr14_56312573     HPrz    T    G        0      0        2 
  14  chr14_56312573     ZBoe    T    G      0.5      1        2 
  14  chr14_56312573     ZGre    T    G        0      0        2 
  14  chr14_56312573     ZHar    T    G        0      0        2 
  14  chr14_56312573   Sample    T    G        0      0        2 
  14  chr14_56318384     AAsi    C    G        0      0        2 
  14  chr14_56318384     AKia    C    G        0      0        2 
  14  chr14_56318384     AOna    C    G        0      0        2 
  14  chr14_56318384     ASom    C    G        0      0        2 
  14  chr14_56318384     HCab    C    G      0.5      1        2 
  14  chr14_56318384     HPrz    C    G        0      0        2 
  14  chr14_56318384     ZBoe    C    G        0      0        2 
  14  chr14_56318384     ZGre    C    G        0      0        2 
  14  chr14_56318384     ZHar    C    G        0      0        2 
  14  chr14_56318384   Sample    C    G        0      0        2 
  14  chr14_56320166     AAsi    A    G        0      0        2 
  14  chr14_56320166     AKia    A    G        0      0        2 
  14  chr14_56320166     AOna    A    G        0      0        2 
  14  chr14_56320166     ASom    A    G        0      0        2 
  14  chr14_56320166     HCab    A    G      0.5      1        2 
  14  chr14_56320166     HPrz    A    G        0      0        2 
  14  chr14_56320166     ZBoe    A    G        0      0        2 
  14  chr14_56320166     ZGre    A    G        0      0        2 
  14  chr14_56320166     ZHar    A    G        0      0        2 
  14  chr14_56320166   Sample    A    G        0      0        2 
  14  chr14_56331378     AAsi    A    G        0      0        2 
  14  chr14_56331378     AKia    A    G        0      0        2 
  14  chr14_56331378     AOna    A    G        1      2        2 
  14  chr14_56331378     ASom    A    G        0      0        2 
  14  chr14_56331378     HCab    A    G        0      0        2 
  14  chr14_56331378     HPrz    A    G        0      0        2 
  14  chr14_56331378     ZBoe    A    G        0      0        2 
  14  chr14_56331378     ZGre    A    G        0      0        2 
  14  chr14_56331378     ZHar    A    G        0      0        2 
  14  chr14_56331378   Sample    A    G        0      0        2 
  14  chr14_56332483     AAsi    T    C        0      0        2 
  14  chr14_56332483     AKia    T    C        0      0        2 
  14  chr14_56332483     AOna    T    C        0      0        2 
  14  chr14_56332483     ASom    T    C        0      0        2 
  14  chr14_56332483     HCab    T    C        1      2        2 
  14  chr14_56332483     HPrz    T    C        1      2        2 
  14  chr14_56332483     ZBoe    T    C        0      0        2 
  14  chr14_56332483     ZGre    T    C        0      0        2 
  14  chr14_56332483     ZHar    T    C        0      0        2 
  14  chr14_56332483   Sample    T    C        0      0        2 
  14  chr14_56337322     AAsi    T    C        0      0        2 
  14  chr14_56337322     AKia    T    C        0      0        2 
  14  chr14_56337322     AOna    T    C        0      0        2 
  14  chr14_56337322     ASom    T    C        0      0        2 
  14  chr14_56337322     HCab    T    C        0      0        2 
  14  chr14_56337322     HPrz    T    C        0      0        2 
  14  chr14_56337322     ZBoe    T    C        0      0        2 
  14  chr14_56337322     ZGre    T    C      0.5      1        2 
  14  chr14_56337322     ZHar    T    C        0      0        2 
  14  chr14_56337322   Sample    T    C        0      0        2 
  14  chr14_56339155     AAsi    C    T        0      0        2 
  14  chr14_56339155     AKia    C    T        0      0        2 
  14  chr14_56339155     AOna    C    T        0      0        2 
  14  chr14_56339155     ASom    C    T        0      0        2 
  14  chr14_56339155     HCab    C    T        0      0        2 
  14  chr14_56339155     HPrz    C    T        0      0        2 
  14  chr14_56339155     ZBoe    C    T        0      0        2 
  14  chr14_56339155     ZGre    C    T      0.5      1        2 
  14  chr14_56339155     ZHar    C    T        0      0        2 
  14  chr14_56339155   Sample    C    T        0      0        2 
  14  chr14_56340496     AAsi    A    G        0      0        2 
  14  chr14_56340496     AKia    A    G        0      0        2 
  14  chr14_56340496     AOna    A    G        0      0        2 
  14  chr14_56340496     ASom    A    G        0      0        2 
  14  chr14_56340496     HCab    A    G        0      0        2 
  14  chr14_56340496     HPrz    A    G        0      0        2 
  14  chr14_56340496     ZBoe    A    G      0.5      1        2 
  14  chr14_56340496     ZGre    A    G        0      0        2 
  14  chr14_56340496     ZHar    A    G        0      0        2 
  14  chr14_56340496   Sample    A    G        0      0        2 
  14  chr14_56341081     AAsi    A    G        0      0        2 
  14  chr14_56341081     AKia    A    G        0      0        2 
  14  chr14_56341081     AOna    A    G        0      0        2 
  14  chr14_56341081     ASom    A    G        0      0        2 
  14  chr14_56341081     HCab    A    G        0      0        2 
  14  chr14_56341081     HPrz    A    G        0      0        2 
  14  chr14_56341081     ZBoe    A    G        0      0        2 
  14  chr14_56341081     ZGre    A    G        0      0        2 
  14  chr14_56341081     ZHar    A    G        1      2        2 
  14  chr14_56341081   Sample    A    G        0      0        2 
  14  chr14_56346920     AAsi    T    C        0      0        2 
  14  chr14_56346920     AKia    T    C        0      0        2 
  14  chr14_56346920     AOna    T    C        0      0        2 
  14  chr14_56346920     ASom    T    C        0      0        2 
  14  chr14_56346920     HCab    T    C        1      2        2 
  14  chr14_56346920     HPrz    T    C        1      2        2 
  14  chr14_56346920     ZBoe    T    C        0      0        2 
  14  chr14_56346920     ZGre    T    C        0      0        2 
  14  chr14_56346920     ZHar    T    C        0      0        2 
  14  chr14_56346920   Sample    T    C        0      0        2 
  14  chr14_56351119     AAsi    A    C        0      0        2 
  14  chr14_56351119     AKia    A    C        1      2        2 
  14  chr14_56351119     AOna    A    C        1      2        2 
  14  chr14_56351119     ASom    A    C        0      0        2 
  14  chr14_56351119     HCab    A    C        0      0        2 
  14  chr14_56351119     HPrz    A    C        0      0        2 
  14  chr14_56351119     ZBoe    A    C        0      0        2 
  14  chr14_56351119     ZGre    A    C        0      0        2 
  14  chr14_56351119     ZHar    A    C        0      0        2 
  14  chr14_56351119   Sample    A    C        0      0        2 
  14  chr14_56351125     AAsi    A    G        0      0        2 
  14  chr14_56351125     AKia    A    G        0      0        2 
  14  chr14_56351125     AOna    A    G        0      0        2 
  14  chr14_56351125     ASom    A    G        0      0        2 
  14  chr14_56351125     HCab    A    G        0      0        2 
  14  chr14_56351125     HPrz    A    G        0      0        2 
  14  chr14_56351125     ZBoe    A    G        0      0        2 
  14  chr14_56351125     ZGre    A    G        1      2        2 
  14  chr14_56351125     ZHar    A    G        0      0        2 
  14  chr14_56351125   Sample    A    G        0      0        2 
  14  chr14_56353226     AAsi    A    G        0      0        2 
  14  chr14_56353226     AKia    A    G        0      0        2 
  14  chr14_56353226     AOna    A    G        0      0        2 
  14  chr14_56353226     ASom    A    G        0      0        2 
  14  chr14_56353226     HCab    A    G        0      0        2 
  14  chr14_56353226     HPrz    A    G        0      0        2 
  14  chr14_56353226     ZBoe    A    G        0      0        2 
  14  chr14_56353226     ZGre    A    G        1      2        2 
  14  chr14_56353226     ZHar    A    G        0      0        2 
  14  chr14_56353226   Sample    A    G        0      0        2 
  14  chr14_56367757     AAsi    C    A        0      0        2 
  14  chr14_56367757     AKia    C    A        0      0        2 
  14  chr14_56367757     AOna    C    A        0      0        2 
  14  chr14_56367757     ASom    C    A        0      0        2 
  14  chr14_56367757     HCab    C    A        1      2        2 
  14  chr14_56367757     HPrz    C    A        1      2        2 
  14  chr14_56367757     ZBoe    C    A        0      0        2 
  14  chr14_56367757     ZGre    C    A        0      0        2 
  14  chr14_56367757     ZHar    C    A        0      0        2 
  14  chr14_56367757   Sample    C    A        0      0        2 
  14  chr14_56372652     AAsi    T    C        0      0        2 
  14  chr14_56372652     AKia    T    C        0      0        2 
  14  chr14_56372652     AOna    T    C        0      0        2 
  14  chr14_56372652     ASom    T    C        0      0        2 
  14  chr14_56372652     HCab    T    C        0      0        2 
  14  chr14_56372652     HPrz    T    C        0      0        2 
  14  chr14_56372652     ZBoe    T    C        0      0        2 
  14  chr14_56372652     ZGre    T    C        0      0        2 
  14  chr14_56372652     ZHar    T    C      0.5      1        2 
  14  chr14_56372652   Sample    T    C        0      0        2 
  14  chr14_56388535     AAsi    A    G        0      0        2 
  14  chr14_56388535     AKia    A    G        0      0        2 
  14  chr14_56388535     AOna    A    G        0      0        2 
  14  chr14_56388535     ASom    A    G        0      0        2 
  14  chr14_56388535     HCab    A    G        0      0        2 
  14  chr14_56388535     HPrz    A    G        0      0        2 
  14  chr14_56388535     ZBoe    A    G        1      2        2 
  14  chr14_56388535     ZGre    A    G        0      0        2 
  14  chr14_56388535     ZHar    A    G        0      0        2 
  14  chr14_56388535   Sample    A    G        0      0        2 
  14  chr14_56388838     AAsi    A    C        0      0        2 
  14  chr14_56388838     AKia    A    C        0      0        2 
  14  chr14_56388838     AOna    A    C        0      0        2 
  14  chr14_56388838     ASom    A    C        0      0        2 
  14  chr14_56388838     HCab    A    C        0      0        2 
  14  chr14_56388838     HPrz    A    C      0.5      1        2 
  14  chr14_56388838     ZBoe    A    C        0      0        2 
  14  chr14_56388838     ZGre    A    C        0      0        2 
  14  chr14_56388838     ZHar    A    C        0      0        2 
  14  chr14_56388838   Sample    A    C        0      0        2 
  14  chr14_56392681     AAsi    C    T        0      0        2 
  14  chr14_56392681     AKia    C    T        0      0        2 
  14  chr14_56392681     AOna    C    T        0      0        2 
  14  chr14_56392681     ASom    C    T        0      0        2 
  14  chr14_56392681     HCab    C    T        0      0        2 
  14  chr14_56392681     HPrz    C    T        0      0        2 
  14  chr14_56392681     ZBoe    C    T        1      2        2 
  14  chr14_56392681     ZGre    C    T        1      2        2 
  14  chr14_56392681     ZHar    C    T        0      0        2 
  14  chr14_56392681   Sample    C    T        0      0        2 
  14  chr14_56394607     AAsi    G    A      0.5      1        2 
  14  chr14_56394607     AKia    G    A        0      0        2 
  14  chr14_56394607     AOna    G    A        0      0        2 
  14  chr14_56394607     ASom    G    A        0      0        2 
  14  chr14_56394607     HCab    G    A        0      0        2 
  14  chr14_56394607     HPrz    G    A        0      0        2 
  14  chr14_56394607     ZBoe    G    A        0      0        2 
  14  chr14_56394607     ZGre    G    A        0      0        2 
  14  chr14_56394607     ZHar    G    A        0      0        2 
  14  chr14_56394607   Sample    G    A        0      0        2 
  14  chr14_56402199     AAsi    A    T        0      0        2 
  14  chr14_56402199     AKia    A    T        0      0        2 
  14  chr14_56402199     AOna    A    T        0      0        2 
  14  chr14_56402199     ASom    A    T        0      0        2 
  14  chr14_56402199     HCab    A    T        0      0        2 
  14  chr14_56402199     HPrz    A    T        0      0        2 
  14  chr14_56402199     ZBoe    A    T      0.5      1        2 
  14  chr14_56402199     ZGre    A    T        0      0        2 
  14  chr14_56402199     ZHar    A    T        0      0        2 
  14  chr14_56402199   Sample    A    T        0      0        2 
  14  chr14_56405125     AAsi    T    C        1      2        2 
  14  chr14_56405125     AKia    T    C        0      0        2 
  14  chr14_56405125     AOna    T    C        0      0        2 
  14  chr14_56405125     ASom    T    C        1      2        2 
  14  chr14_56405125     HCab    T    C        0      0        2 
  14  chr14_56405125     HPrz    T    C        0      0        2 
  14  chr14_56405125     ZBoe    T    C        0      0        2 
  14  chr14_56405125     ZGre    T    C        0      0        2 
  14  chr14_56405125     ZHar    T    C        0      0        2 
  14  chr14_56405125   Sample    T    C        1      2        2 
  14  chr14_56407416     AAsi    G    C      0.5      1        2 
  14  chr14_56407416     AKia    G    C        0      0        2 
  14  chr14_56407416     AOna    G    C        0      0        2 
  14  chr14_56407416     ASom    G    C        1      2        2 
  14  chr14_56407416     HCab    G    C        0      0        2 
  14  chr14_56407416     HPrz    G    C        0      0        2 
  14  chr14_56407416     ZBoe    G    C        0      0        2 
  14  chr14_56407416     ZGre    G    C        0      0        2 
  14  chr14_56407416     ZHar    G    C        0      0        2 
  14  chr14_56407416   Sample    G    C        0      0        2 
  14  chr14_56412347     AAsi    C    T        0      0        2 
  14  chr14_56412347     AKia    C    T        0      0        2 
  14  chr14_56412347     AOna    C    T        0      0        2 
  14  chr14_56412347     ASom    C    T        0      0        2 
  14  chr14_56412347     HCab    C    T        0      0        2 
  14  chr14_56412347     HPrz    C    T        0      0        2 
  14  chr14_56412347     ZBoe    C    T      0.5      1        2 
  14  chr14_56412347     ZGre    C    T        0      0        2 
  14  chr14_56412347     ZHar    C    T        0      0        2 
  14  chr14_56412347   Sample    C    T        0      0        2 
  14  chr14_56429318     AAsi    G    C        0      0        2 
  14  chr14_56429318     AKia    G    C        0      0        2 
  14  chr14_56429318     AOna    G    C        0      0        2 
  14  chr14_56429318     ASom    G    C        0      0        2 
  14  chr14_56429318     HCab    G    C        1      2        2 
  14  chr14_56429318     HPrz    G    C        1      2        2 
  14  chr14_56429318     ZBoe    G    C        0      0        2 
  14  chr14_56429318     ZGre    G    C        0      0        2 
  14  chr14_56429318     ZHar    G    C        0      0        2 
  14  chr14_56429318   Sample    G    C        0      0        2 
  14  chr14_56437870     AAsi    C    T        0      0        2 
  14  chr14_56437870     AKia    C    T        0      0        2 
  14  chr14_56437870     AOna    C    T        0      0        2 
  14  chr14_56437870     ASom    C    T        1      2        2 
  14  chr14_56437870     HCab    C    T        0      0        2 
  14  chr14_56437870     HPrz    C    T        0      0        2 
  14  chr14_56437870     ZBoe    C    T        0      0        2 
  14  chr14_56437870     ZGre    C    T        0      0        2 
  14  chr14_56437870     ZHar    C    T        0      0        2 
  14  chr14_56437870   Sample    C    T        0      0        2 
  14  chr14_56456086     AAsi    A    G        0      0        2 
  14  chr14_56456086     AKia    A    G        0      0        2 
  14  chr14_56456086     AOna    A    G        0      0        2 
  14  chr14_56456086     ASom    A    G        0      0        2 
  14  chr14_56456086     HCab    A    G        1      2        2 
  14  chr14_56456086     HPrz    A    G        1      2        2 
  14  chr14_56456086     ZBoe    A    G        0      0        2 
  14  chr14_56456086     ZGre    A    G        0      0        2 
  14  chr14_56456086     ZHar    A    G        0      0        2 
  14  chr14_56456086   Sample    A    G        0      0        2 
  14  chr14_56460024     AAsi    G    A        0      0        2 
  14  chr14_56460024     AKia    G    A        0      0        2 
  14  chr14_56460024     AOna    G    A        0      0        2 
  14  chr14_56460024     ASom    G    A        0      0        2 
  14  chr14_56460024     HCab    G    A        0      0        2 
  14  chr14_56460024     HPrz    G    A        0      0        2 
  14  chr14_56460024     ZBoe    G    A      0.5      1        2 
  14  chr14_56460024     ZGre    G    A        0      0        2 
  14  chr14_56460024     ZHar    G    A        0      0        2 
  14  chr14_56460024   Sample    G    A        0      0        2 
  14  chr14_56480192     AAsi    G    A        0      0        2 
  14  chr14_56480192     AKia    G    A        0      0        2 
  14  chr14_56480192     AOna    G    A        0      0        2 
  14  chr14_56480192     ASom    G    A        0      0        2 
  14  chr14_56480192     HCab    G    A        1      2        2 
  14  chr14_56480192     HPrz    G    A        1      2        2 
  14  chr14_56480192     ZBoe    G    A        0      0        2 
  14  chr14_56480192     ZGre    G    A        0      0        2 
  14  chr14_56480192     ZHar    G    A        0      0        2 
  14  chr14_56480192   Sample    G    A        0      0        2 
  14  chr14_56482036     AAsi    T    C        0      0        2 
  14  chr14_56482036     AKia    T    C        0      0        2 
  14  chr14_56482036     AOna    T    C        1      2        2 
  14  chr14_56482036     ASom    T    C        0      0        2 
  14  chr14_56482036     HCab    T    C        0      0        2 
  14  chr14_56482036     HPrz    T    C        0      0        2 
  14  chr14_56482036     ZBoe    T    C        0      0        2 
  14  chr14_56482036     ZGre    T    C        0      0        2 
  14  chr14_56482036     ZHar    T    C        0      0        2 
  14  chr14_56482036   Sample    T    C        0      0        2 
  14  chr14_56487041     AAsi    A    G        0      0        2 
  14  chr14_56487041     AKia    A    G        0      0        2 
  14  chr14_56487041     AOna    A    G        0      0        2 
  14  chr14_56487041     ASom    A    G      0.5      1        2 
  14  chr14_56487041     HCab    A    G        0      0        2 
  14  chr14_56487041     HPrz    A    G        0      0        2 
  14  chr14_56487041     ZBoe    A    G        0      0        2 
  14  chr14_56487041     ZGre    A    G        0      0        2 
  14  chr14_56487041     ZHar    A    G        0      0        2 
  14  chr14_56487041   Sample    A    G        0      0        2 
  14  chr14_56492753     AAsi    G    C        0      0        2 
  14  chr14_56492753     AKia    G    C        1      2        2 
  14  chr14_56492753     AOna    G    C        1      2        2 
  14  chr14_56492753     ASom    G    C        0      0        2 
  14  chr14_56492753     HCab    G    C        0      0        2 
  14  chr14_56492753     HPrz    G    C        0      0        2 
  14  chr14_56492753     ZBoe    G    C        0      0        2 
  14  chr14_56492753     ZGre    G    C        0      0        2 
  14  chr14_56492753     ZHar    G    C        0      0        2 
  14  chr14_56492753   Sample    G    C        0      0        2 
  14  chr14_56503110     AAsi    G    T        0      0        2 
  14  chr14_56503110     AKia    G    T        0      0        2 
  14  chr14_56503110     AOna    G    T        0      0        2 
  14  chr14_56503110     ASom    G    T        0      0        2 
  14  chr14_56503110     HCab    G    T        0      0        2 
  14  chr14_56503110     HPrz    G    T        0      0        2 
  14  chr14_56503110     ZBoe    G    T        0      0        2 
  14  chr14_56503110     ZGre    G    T      0.5      1        2 
  14  chr14_56503110     ZHar    G    T        0      0        2 
  14  chr14_56503110   Sample    G    T        0      0        2 
  14  chr14_56510604     AAsi    G    A        0      0        2 
  14  chr14_56510604     AKia    G    A        0      0        2 
  14  chr14_56510604     AOna    G    A        0      0        2 
  14  chr14_56510604     ASom    G    A        0      0        2 
  14  chr14_56510604     HCab    G    A      0.5      1        2 
  14  chr14_56510604     HPrz    G    A        0      0        2 
  14  chr14_56510604     ZBoe    G    A        0      0        2 
  14  chr14_56510604     ZGre    G    A        0      0        2 
  14  chr14_56510604     ZHar    G    A        0      0        2 
  14  chr14_56510604   Sample    G    A        0      0        2 
  14  chr14_56531475     AAsi    G    A        0      0        2 
  14  chr14_56531475     AKia    G    A        0      0        2 
  14  chr14_56531475     AOna    G    A        0      0        2 
  14  chr14_56531475     ASom    G    A        0      0        2 
  14  chr14_56531475     HCab    G    A        1      2        2 
  14  chr14_56531475     HPrz    G    A        1      2        2 
  14  chr14_56531475     ZBoe    G    A        0      0        2 
  14  chr14_56531475     ZGre    G    A        0      0        2 
  14  chr14_56531475     ZHar    G    A        0      0        2 
  14  chr14_56531475   Sample    G    A        0      0        2 
  14  chr14_56534486     AAsi    A    C        0      0        2 
  14  chr14_56534486     AKia    A    C        0      0        2 
  14  chr14_56534486     AOna    A    C        0      0        2 
  14  chr14_56534486     ASom    A    C        0      0        2 
  14  chr14_56534486     HCab    A    C        0      0        2 
  14  chr14_56534486     HPrz    A    C        0      0        2 
  14  chr14_56534486     ZBoe    A    C        0      0        2 
  14  chr14_56534486     ZGre    A    C        0      0        2 
  14  chr14_56534486     ZHar    A    C        1      2        2 
  14  chr14_56534486   Sample    A    C        0      0        2 
  14  chr14_56538322     AAsi    A    C        0      0        2 
  14  chr14_56538322     AKia    A    C        0      0        2 
  14  chr14_56538322     AOna    A    C        0      0        2 
  14  chr14_56538322     ASom    A    C      0.5      1        2 
  14  chr14_56538322     HCab    A    C        0      0        2 
  14  chr14_56538322     HPrz    A    C        0      0        2 
  14  chr14_56538322     ZBoe    A    C        0      0        2 
  14  chr14_56538322     ZGre    A    C        0      0        2 
  14  chr14_56538322     ZHar    A    C        0      0        2 
  14  chr14_56538322   Sample    A    C        0      0        2 
  14  chr14_56538418     AAsi    C    T        0      0        2 
  14  chr14_56538418     AKia    C    T        0      0        2 
  14  chr14_56538418     AOna    C    T        0      0        2 
  14  chr14_56538418     ASom    C    T        0      0        2 
  14  chr14_56538418     HCab    C    T      0.5      1        2 
  14  chr14_56538418     HPrz    C    T        0      0        2 
  14  chr14_56538418     ZBoe    C    T        0      0        2 
  14  chr14_56538418     ZGre    C    T        0      0        2 
  14  chr14_56538418     ZHar    C    T        0      0        2 
  14  chr14_56538418   Sample    C    T        0      0        2 
  14  chr14_56545613     AAsi    G    T        0      0        2 
  14  chr14_56545613     AKia    G    T        0      0        2 
  14  chr14_56545613     AOna    G    T        0      0        2 
  14  chr14_56545613     ASom    G    T        0      0        2 
  14  chr14_56545613     HCab    G    T        1      2        2 
  14  chr14_56545613     HPrz    G    T        1      2        2 
  14  chr14_56545613     ZBoe    G    T        0      0        2 
  14  chr14_56545613     ZGre    G    T        0      0        2 
  14  chr14_56545613     ZHar    G    T        0      0        2 
  14  chr14_56545613   Sample    G    T        0      0        2 
  14  chr14_56550380     AAsi    C    G        1      2        2 
  14  chr14_56550380     AKia    C    G        0      0        2 
  14  chr14_56550380     AOna    C    G        0      0        2 
  14  chr14_56550380     ASom    C    G        1      2        2 
  14  chr14_56550380     HCab    C    G        0      0        2 
  14  chr14_56550380     HPrz    C    G        0      0        2 
  14  chr14_56550380     ZBoe    C    G        0      0        2 
  14  chr14_56550380     ZGre    C    G        0      0        2 
  14  chr14_56550380     ZHar    C    G        0      0        2 
  14  chr14_56550380   Sample    C    G        1      2        2 
  14  chr14_56554461     AAsi    A    C        0      0        2 
  14  chr14_56554461     AKia    A    C        1      2        2 
  14  chr14_56554461     AOna    A    C        1      2        2 
  14  chr14_56554461     ASom    A    C        0      0        2 
  14  chr14_56554461     HCab    A    C        0      0        2 
  14  chr14_56554461     HPrz    A    C        0      0        2 
  14  chr14_56554461     ZBoe    A    C        0      0        2 
  14  chr14_56554461     ZGre    A    C        0      0        2 
  14  chr14_56554461     ZHar    A    C        0      0        2 
  14  chr14_56554461   Sample    A    C        0      0        2 
  14  chr14_56554554     AAsi    T    C        0      0        2 
  14  chr14_56554554     AKia    T    C        0      0        2 
  14  chr14_56554554     AOna    T    C        0      0        2 
  14  chr14_56554554     ASom    T    C        0      0        2 
  14  chr14_56554554     HCab    T    C        0      0        2 
  14  chr14_56554554     HPrz    T    C        0      0        2 
  14  chr14_56554554     ZBoe    T    C        0      0        2 
  14  chr14_56554554     ZGre    T    C        1      2        2 
  14  chr14_56554554     ZHar    T    C        0      0        2 
  14  chr14_56554554   Sample    T    C        0      0        2 
  14  chr14_56558120     AAsi    T    G        0      0        2 
  14  chr14_56558120     AKia    T    G        0      0        2 
  14  chr14_56558120     AOna    T    G        0      0        2 
  14  chr14_56558120     ASom    T    G        0      0        2 
  14  chr14_56558120     HCab    T    G        1      2        2 
  14  chr14_56558120     HPrz    T    G        1      2        2 
  14  chr14_56558120     ZBoe    T    G        0      0        2 
  14  chr14_56558120     ZGre    T    G        0      0        2 
  14  chr14_56558120     ZHar    T    G        0      0        2 
  14  chr14_56558120   Sample    T    G        0      0        2 
  14  chr14_56559703     AAsi    C    T        0      0        2 
  14  chr14_56559703     AKia    C    T        0      0        2 
  14  chr14_56559703     AOna    C    T        0      0        2 
  14  chr14_56559703     ASom    C    T        0      0        2 
  14  chr14_56559703     HCab    C    T        1      2        2 
  14  chr14_56559703     HPrz    C    T        1      2        2 
  14  chr14_56559703     ZBoe    C    T        0      0        2 
  14  chr14_56559703     ZGre    C    T        0      0        2 
  14  chr14_56559703     ZHar    C    T        0      0        2 
  14  chr14_56559703   Sample    C    T        0      0        2 
  14  chr14_56578656     AAsi    T    C        0      0        2 
  14  chr14_56578656     AKia    T    C        0      0        2 
  14  chr14_56578656     AOna    T    C        0      0        2 
  14  chr14_56578656     ASom    T    C        0      0        2 
  14  chr14_56578656     HCab    T    C        1      2        2 
  14  chr14_56578656     HPrz    T    C        1      2        2 
  14  chr14_56578656     ZBoe    T    C        0      0        2 
  14  chr14_56578656     ZGre    T    C        0      0        2 
  14  chr14_56578656     ZHar    T    C        0      0        2 
  14  chr14_56578656   Sample    T    C        0      0        2 
  14  chr14_56597021     AAsi    G    T        0      0        2 
  14  chr14_56597021     AKia    G    T        0      0        2 
  14  chr14_56597021     AOna    G    T        0      0        2 
  14  chr14_56597021     ASom    G    T        0      0        2 
  14  chr14_56597021     HCab    G    T        0      0        2 
  14  chr14_56597021     HPrz    G    T        0      0        2 
  14  chr14_56597021     ZBoe    G    T        0      0        2 
  14  chr14_56597021     ZGre    G    T      0.5      1        2 
  14  chr14_56597021     ZHar    G    T        0      0        2 
  14  chr14_56597021   Sample    G    T        0      0        2 
  14  chr14_56610222     AAsi    G    A        0      0        2 
  14  chr14_56610222     AKia    G    A        0      0        2 
  14  chr14_56610222     AOna    G    A        0      0        2 
  14  chr14_56610222     ASom    G    A        0      0        2 
  14  chr14_56610222     HCab    G    A        1      2        2 
  14  chr14_56610222     HPrz    G    A        1      2        2 
  14  chr14_56610222     ZBoe    G    A        0      0        2 
  14  chr14_56610222     ZGre    G    A        0      0        2 
  14  chr14_56610222     ZHar    G    A        0      0        2 
  14  chr14_56610222   Sample    G    A        0      0        2 
  14  chr14_56611475     AAsi    G    C        0      0        2 
  14  chr14_56611475     AKia    G    C        0      0        2 
  14  chr14_56611475     AOna    G    C        0      0        2 
  14  chr14_56611475     ASom    G    C        0      0        2 
  14  chr14_56611475     HCab    G    C        1      2        2 
  14  chr14_56611475     HPrz    G    C        1      2        2 
  14  chr14_56611475     ZBoe    G    C        0      0        2 
  14  chr14_56611475     ZGre    G    C        0      0        2 
  14  chr14_56611475     ZHar    G    C        0      0        2 
  14  chr14_56611475   Sample    G    C        0      0        2 
  14  chr14_56616414     AAsi    T    A        0      0        2 
  14  chr14_56616414     AKia    T    A        1      2        2 
  14  chr14_56616414     AOna    T    A        0      0        2 
  14  chr14_56616414     ASom    T    A        0      0        2 
  14  chr14_56616414     HCab    T    A        0      0        2 
  14  chr14_56616414     HPrz    T    A        0      0        2 
  14  chr14_56616414     ZBoe    T    A        0      0        2 
  14  chr14_56616414     ZGre    T    A        0      0        2 
  14  chr14_56616414     ZHar    T    A        0      0        2 
  14  chr14_56616414   Sample    T    A        0      0        2 
  14  chr14_56623048     AAsi    G    A        0      0        2 
  14  chr14_56623048     AKia    G    A        0      0        2 
  14  chr14_56623048     AOna    G    A        0      0        2 
  14  chr14_56623048     ASom    G    A        0      0        2 
  14  chr14_56623048     HCab    G    A        0      0        2 
  14  chr14_56623048     HPrz    G    A        0      0        2 
  14  chr14_56623048     ZBoe    G    A      0.5      1        2 
  14  chr14_56623048     ZGre    G    A        0      0        2 
  14  chr14_56623048     ZHar    G    A        0      0        2 
  14  chr14_56623048   Sample    G    A        0      0        2 
  14  chr14_56634329     AAsi    G    A        0      0        2 
  14  chr14_56634329     AKia    G    A        0      0        2 
  14  chr14_56634329     AOna    G    A        0      0        2 
  14  chr14_56634329     ASom    G    A        0      0        2 
  14  chr14_56634329     HCab    G    A        1      2        2 
  14  chr14_56634329     HPrz    G    A        1      2        2 
  14  chr14_56634329     ZBoe    G    A        0      0        2 
  14  chr14_56634329     ZGre    G    A        0      0        2 
  14  chr14_56634329     ZHar    G    A        0      0        2 
  14  chr14_56634329   Sample    G    A        0      0        2 
  14  chr14_56643471     AAsi    C    T        0      0        2 
  14  chr14_56643471     AKia    C    T        0      0        2 
  14  chr14_56643471     AOna    C    T        0      0        2 
  14  chr14_56643471     ASom    C    T        0      0        2 
  14  chr14_56643471     HCab    C    T        0      0        2 
  14  chr14_56643471     HPrz    C    T        0      0        2 
  14  chr14_56643471     ZBoe    C    T      0.5      1        2 
  14  chr14_56643471     ZGre    C    T        0      0        2 
  14  chr14_56643471     ZHar    C    T        0      0        2 
  14  chr14_56643471   Sample    C    T        0      0        2 
  14  chr14_56652813     AAsi    A    G        0      0        2 
  14  chr14_56652813     AKia    A    G        0      0        2 
  14  chr14_56652813     AOna    A    G        0      0        2 
  14  chr14_56652813     ASom    A    G      0.5      1        2 
  14  chr14_56652813     HCab    A    G        0      0        2 
  14  chr14_56652813     HPrz    A    G        0      0        2 
  14  chr14_56652813     ZBoe    A    G        0      0        2 
  14  chr14_56652813     ZGre    A    G        0      0        2 
  14  chr14_56652813     ZHar    A    G        0      0        2 
  14  chr14_56652813   Sample    A    G        0      0        2 
  14  chr14_56655121     AAsi    G    C        0      0        2 
  14  chr14_56655121     AKia    G    C        0      0        2 
  14  chr14_56655121     AOna    G    C        0      0        2 
  14  chr14_56655121     ASom    G    C        0      0        2 
  14  chr14_56655121     HCab    G    C        0      0        2 
  14  chr14_56655121     HPrz    G    C        0      0        2 
  14  chr14_56655121     ZBoe    G    C        0      0        2 
  14  chr14_56655121     ZGre    G    C        1      2        2 
  14  chr14_56655121     ZHar    G    C        0      0        2 
  14  chr14_56655121   Sample    G    C        0      0        2 
  14  chr14_56655634     AAsi    A    C        1      2        2 
  14  chr14_56655634     AKia    A    C        0      0        2 
  14  chr14_56655634     AOna    A    C        0      0        2 
  14  chr14_56655634     ASom    A    C        1      2        2 
  14  chr14_56655634     HCab    A    C        0      0        2 
  14  chr14_56655634     HPrz    A    C        0      0        2 
  14  chr14_56655634     ZBoe    A    C        0      0        2 
  14  chr14_56655634     ZGre    A    C        0      0        2 
  14  chr14_56655634     ZHar    A    C        0      0        2 
  14  chr14_56655634   Sample    A    C        1      2        2 
  14  chr14_56656015     AAsi    G    C        0      0        2 
  14  chr14_56656015     AKia    G    C        0      0        2 
  14  chr14_56656015     AOna    G    C        0      0        2 
  14  chr14_56656015     ASom    G    C        0      0        2 
  14  chr14_56656015     HCab    G    C        0      0        2 
  14  chr14_56656015     HPrz    G    C        0      0        2 
  14  chr14_56656015     ZBoe    G    C        0      0        2 
  14  chr14_56656015     ZGre    G    C        0      0        2 
  14  chr14_56656015     ZHar    G    C        1      2        2 
  14  chr14_56656015   Sample    G    C        0      0        2 
  14  chr14_56660304     AAsi    A    G        1      2        2 
  14  chr14_56660304     AKia    A    G        0      0        2 
  14  chr14_56660304     AOna    A    G        0      0        2 
  14  chr14_56660304     ASom    A    G        0      0        2 
  14  chr14_56660304     HCab    A    G        0      0        2 
  14  chr14_56660304     HPrz    A    G        0      0        2 
  14  chr14_56660304     ZBoe    A    G      0.5      1        2 
  14  chr14_56660304     ZGre    A    G        0      0        2 
  14  chr14_56660304     ZHar    A    G        0      0        2 
  14  chr14_56660304   Sample    A    G        0      0        2 
  14  chr14_56661359     AAsi    G    A        0      0        2 
  14  chr14_56661359     AKia    G    A        1      2        2 
  14  chr14_56661359     AOna    G    A        0      0        2 
  14  chr14_56661359     ASom    G    A        0      0        2 
  14  chr14_56661359     HCab    G    A        0      0        2 
  14  chr14_56661359     HPrz    G    A        0      0        2 
  14  chr14_56661359     ZBoe    G    A        0      0        2 
  14  chr14_56661359     ZGre    G    A        0      0        2 
  14  chr14_56661359     ZHar    G    A        0      0        2 
  14  chr14_56661359   Sample    G    A        0      0        2 
  14  chr14_56661716     AAsi    C    G        0      0        2 
  14  chr14_56661716     AKia    C    G        0      0        2 
  14  chr14_56661716     AOna    C    G        0      0        2 
  14  chr14_56661716     ASom    C    G        0      0        2 
  14  chr14_56661716     HCab    C    G        1      2        2 
  14  chr14_56661716     HPrz    C    G        1      2        2 
  14  chr14_56661716     ZBoe    C    G        0      0        2 
  14  chr14_56661716     ZGre    C    G        0      0        2 
  14  chr14_56661716     ZHar    C    G        0      0        2 
  14  chr14_56661716   Sample    C    G        0      0        2 
  14  chr14_56680044     AAsi    C    T        0      0        2 
  14  chr14_56680044     AKia    C    T        0      0        2 
  14  chr14_56680044     AOna    C    T        0      0        2 
  14  chr14_56680044     ASom    C    T        0      0        2 
  14  chr14_56680044     HCab    C    T        1      2        2 
  14  chr14_56680044     HPrz    C    T        1      2        2 
  14  chr14_56680044     ZBoe    C    T        0      0        2 
  14  chr14_56680044     ZGre    C    T        0      0        2 
  14  chr14_56680044     ZHar    C    T        0      0        2 
  14  chr14_56680044   Sample    C    T        0      0        2 
  14  chr14_56682967     AAsi    A    G        0      0        2 
  14  chr14_56682967     AKia    A    G        0      0        2 
  14  chr14_56682967     AOna    A    G        0      0        2 
  14  chr14_56682967     ASom    A    G        0      0        2 
  14  chr14_56682967     HCab    A    G        0      0        2 
  14  chr14_56682967     HPrz    A    G        0      0        2 
  14  chr14_56682967     ZBoe    A    G        0      0        2 
  14  chr14_56682967     ZGre    A    G        1      2        2 
  14  chr14_56682967     ZHar    A    G        0      0        2 
  14  chr14_56682967   Sample    A    G        0      0        2 
  14  chr14_56686356     AAsi    C    G        0      0        2 
  14  chr14_56686356     AKia    C    G        0      0        2 
  14  chr14_56686356     AOna    C    G        0      0        2 
  14  chr14_56686356     ASom    C    G        0      0        2 
  14  chr14_56686356     HCab    C    G        0      0        2 
  14  chr14_56686356     HPrz    C    G        0      0        2 
  14  chr14_56686356     ZBoe    C    G        0      0        2 
  14  chr14_56686356     ZGre    C    G        0      0        2 
  14  chr14_56686356     ZHar    C    G      0.5      1        2 
  14  chr14_56686356   Sample    C    G        0      0        2 
  14  chr14_56689635     AAsi    T    C        0      0        2 
  14  chr14_56689635     AKia    T    C        0      0        2 
  14  chr14_56689635     AOna    T    C        0      0        2 
  14  chr14_56689635     ASom    T    C        0      0        2 
  14  chr14_56689635     HCab    T    C        0      0        2 
  14  chr14_56689635     HPrz    T    C        0      0        2 
  14  chr14_56689635     ZBoe    T    C      0.5      1        2 
  14  chr14_56689635     ZGre    T    C        0      0        2 
  14  chr14_56689635     ZHar    T    C        1      2        2 
  14  chr14_56689635   Sample    T    C        0      0        2 
  14  chr14_56701410     AAsi    T    C        1      2        2 
  14  chr14_56701410     AKia    T    C        0      0        2 
  14  chr14_56701410     AOna    T    C        0      0        2 
  14  chr14_56701410     ASom    T    C        1      2        2 
  14  chr14_56701410     HCab    T    C        0      0        2 
  14  chr14_56701410     HPrz    T    C        0      0        2 
  14  chr14_56701410     ZBoe    T    C        0      0        2 
  14  chr14_56701410     ZGre    T    C        0      0        2 
  14  chr14_56701410     ZHar    T    C        0      0        2 
  14  chr14_56701410   Sample    T    C        1      2        2 
  14  chr14_56703148     AAsi    G    A        0      0        2 
  14  chr14_56703148     AKia    G    A        0      0        2 
  14  chr14_56703148     AOna    G    A        0      0        2 
  14  chr14_56703148     ASom    G    A        0      0        2 
  14  chr14_56703148     HCab    G    A        1      2        2 
  14  chr14_56703148     HPrz    G    A        1      2        2 
  14  chr14_56703148     ZBoe    G    A        0      0        2 
  14  chr14_56703148     ZGre    G    A        0      0        2 
  14  chr14_56703148     ZHar    G    A        0      0        2 
  14  chr14_56703148   Sample    G    A        0      0        2 
  14  chr14_56707320     AAsi    T    C        0      0        2 
  14  chr14_56707320     AKia    T    C        0      0        2 
  14  chr14_56707320     AOna    T    C        0      0        2 
  14  chr14_56707320     ASom    T    C        0      0        2 
  14  chr14_56707320     HCab    T    C        0      0        2 
  14  chr14_56707320     HPrz    T    C        0      0        2 
  14  chr14_56707320     ZBoe    T    C        0      0        2 
  14  chr14_56707320     ZGre    T    C        0      0        2 
  14  chr14_56707320     ZHar    T    C      0.5      1        2 
  14  chr14_56707320   Sample    T    C        0      0        2 
  14  chr14_56713690     AAsi    A    C        0      0        2 
  14  chr14_56713690     AKia    A    C        0      0        2 
  14  chr14_56713690     AOna    A    C        0      0        2 
  14  chr14_56713690     ASom    A    C        0      0        2 
  14  chr14_56713690     HCab    A    C        1      2        2 
  14  chr14_56713690     HPrz    A    C        1      2        2 
  14  chr14_56713690     ZBoe    A    C        0      0        2 
  14  chr14_56713690     ZGre    A    C        0      0        2 
  14  chr14_56713690     ZHar    A    C        0      0        2 
  14  chr14_56713690   Sample    A    C        0      0        2 
  14  chr14_56728789     AAsi    T    C        0      0        2 
  14  chr14_56728789     AKia    T    C        0      0        2 
  14  chr14_56728789     AOna    T    C        0      0        2 
  14  chr14_56728789     ASom    T    C        0      0        2 
  14  chr14_56728789     HCab    T    C        1      2        2 
  14  chr14_56728789     HPrz    T    C        1      2        2 
  14  chr14_56728789     ZBoe    T    C        0      0        2 
  14  chr14_56728789     ZGre    T    C        0      0        2 
  14  chr14_56728789     ZHar    T    C        0      0        2 
  14  chr14_56728789   Sample    T    C        0      0        2 
  14  chr14_56737611     AAsi    T    C        0      0        2 
  14  chr14_56737611     AKia    T    C        0      0        2 
  14  chr14_56737611     AOna    T    C        0      0        2 
  14  chr14_56737611     ASom    T    C        0      0        2 
  14  chr14_56737611     HCab    T    C        1      2        2 
  14  chr14_56737611     HPrz    T    C        1      2        2 
  14  chr14_56737611     ZBoe    T    C        0      0        2 
  14  chr14_56737611     ZGre    T    C        0      0        2 
  14  chr14_56737611     ZHar    T    C        0      0        2 
  14  chr14_56737611   Sample    T    C        0      0        2 
  14  chr14_56739817     AAsi    G    A        0      0        2 
  14  chr14_56739817     AKia    G    A        0      0        2 
  14  chr14_56739817     AOna    G    A        0      0        2 
  14  chr14_56739817     ASom    G    A        0      0        2 
  14  chr14_56739817     HCab    G    A        0      0        2 
  14  chr14_56739817     HPrz    G    A        0      0        2 
  14  chr14_56739817     ZBoe    G    A        0      0        2 
  14  chr14_56739817     ZGre    G    A        0      0        2 
  14  chr14_56739817     ZHar    G    A      0.5      1        2 
  14  chr14_56739817   Sample    G    A        0      0        2 
  14  chr14_56742169     AAsi    A    G        0      0        2 
  14  chr14_56742169     AKia    A    G        0      0        2 
  14  chr14_56742169     AOna    A    G        0      0        2 
  14  chr14_56742169     ASom    A    G        0      0        2 
  14  chr14_56742169     HCab    A    G        1      2        2 
  14  chr14_56742169     HPrz    A    G        1      2        2 
  14  chr14_56742169     ZBoe    A    G        0      0        2 
  14  chr14_56742169     ZGre    A    G        0      0        2 
  14  chr14_56742169     ZHar    A    G        0      0        2 
  14  chr14_56742169   Sample    A    G        0      0        2 
  14  chr14_56748103     AAsi    A    G        0      0        2 
  14  chr14_56748103     AKia    A    G        0      0        2 
  14  chr14_56748103     AOna    A    G        0      0        2 
  14  chr14_56748103     ASom    A    G        0      0        2 
  14  chr14_56748103     HCab    A    G        0      0        2 
  14  chr14_56748103     HPrz    A    G        0      0        2 
  14  chr14_56748103     ZBoe    A    G        0      0        2 
  14  chr14_56748103     ZGre    A    G        0      0        2 
  14  chr14_56748103     ZHar    A    G      0.5      1        2 
  14  chr14_56748103   Sample    A    G        0      0        2 
  14  chr14_56754393     AAsi    A    G        0      0        2 
  14  chr14_56754393     AKia    A    G        0      0        2 
  14  chr14_56754393     AOna    A    G        0      0        2 
  14  chr14_56754393     ASom    A    G        0      0        2 
  14  chr14_56754393     HCab    A    G        0      0        2 
  14  chr14_56754393     HPrz    A    G      0.5      1        2 
  14  chr14_56754393     ZBoe    A    G        0      0        2 
  14  chr14_56754393     ZGre    A    G        0      0        2 
  14  chr14_56754393     ZHar    A    G        0      0        2 
  14  chr14_56754393   Sample    A    G        0      0        2 
  14  chr14_56755292     AAsi    C    T        0      0        2 
  14  chr14_56755292     AKia    C    T        0      0        2 
  14  chr14_56755292     AOna    C    T        0      0        2 
  14  chr14_56755292     ASom    C    T        0      0        2 
  14  chr14_56755292     HCab    C    T        0      0        2 
  14  chr14_56755292     HPrz    C    T        0      0        2 
  14  chr14_56755292     ZBoe    C    T        1      2        2 
  14  chr14_56755292     ZGre    C    T        1      2        2 
  14  chr14_56755292     ZHar    C    T        1      2        2 
  14  chr14_56755292   Sample    C    T        0      0        2 
  14  chr14_56755722     AAsi    A    G        0      0        2 
  14  chr14_56755722     AKia    A    G        0      0        2 
  14  chr14_56755722     AOna    A    G        0      0        2 
  14  chr14_56755722     ASom    A    G        0      0        2 
  14  chr14_56755722     HCab    A    G        1      2        2 
  14  chr14_56755722     HPrz    A    G        1      2        2 
  14  chr14_56755722     ZBoe    A    G        0      0        2 
  14  chr14_56755722     ZGre    A    G        0      0        2 
  14  chr14_56755722     ZHar    A    G        0      0        2 
  14  chr14_56755722   Sample    A    G        0      0        2 
  14  chr14_56758687     AAsi    A    T        0      0        2 
  14  chr14_56758687     AKia    A    T        0      0        2 
  14  chr14_56758687     AOna    A    T        0      0        2 
  14  chr14_56758687     ASom    A    T        0      0        2 
  14  chr14_56758687     HCab    A    T        1      2        2 
  14  chr14_56758687     HPrz    A    T        1      2        2 
  14  chr14_56758687     ZBoe    A    T        0      0        2 
  14  chr14_56758687     ZGre    A    T        0      0        2 
  14  chr14_56758687     ZHar    A    T        0      0        2 
  14  chr14_56758687   Sample    A    T        0      0        2 
  14  chr14_56783396     AAsi    C    T        0      0        2 
  14  chr14_56783396     AKia    C    T        0      0        2 
  14  chr14_56783396     AOna    C    T        1      2        2 
  14  chr14_56783396     ASom    C    T        0      0        2 
  14  chr14_56783396     HCab    C    T        0      0        2 
  14  chr14_56783396     HPrz    C    T        0      0        2 
  14  chr14_56783396     ZBoe    C    T        0      0        2 
  14  chr14_56783396     ZGre    C    T        0      0        2 
  14  chr14_56783396     ZHar    C    T        0      0        2 
  14  chr14_56783396   Sample    C    T        0      0        2 
  14  chr14_56790082     AAsi    C    T        0      0        2 
  14  chr14_56790082     AKia    C    T        0      0        2 
  14  chr14_56790082     AOna    C    T        0      0        2 
  14  chr14_56790082     ASom    C    T        0      0        2 
  14  chr14_56790082     HCab    C    T      0.5      1        2 
  14  chr14_56790082     HPrz    C    T        0      0        2 
  14  chr14_56790082     ZBoe    C    T        0      0        2 
  14  chr14_56790082     ZGre    C    T        0      0        2 
  14  chr14_56790082     ZHar    C    T        0      0        2 
  14  chr14_56790082   Sample    C    T        0      0        2 
  14  chr14_56842211     AAsi    T    G        0      0        2 
  14  chr14_56842211     AKia    T    G        0      0        2 
  14  chr14_56842211     AOna    T    G        0      0        2 
  14  chr14_56842211     ASom    T    G        0      0        2 
  14  chr14_56842211     HCab    T    G        1      2        2 
  14  chr14_56842211     HPrz    T    G        1      2        2 
  14  chr14_56842211     ZBoe    T    G        0      0        2 
  14  chr14_56842211     ZGre    T    G        0      0        2 
  14  chr14_56842211     ZHar    T    G        0      0        2 
  14  chr14_56842211   Sample    T    G        0      0        2 
  14  chr14_56843735     AAsi    C    T        0      0        2 
  14  chr14_56843735     AKia    C    T        0      0        2 
  14  chr14_56843735     AOna    C    T        0      0        2 
  14  chr14_56843735     ASom    C    T        0      0        2 
  14  chr14_56843735     HCab    C    T        1      2        2 
  14  chr14_56843735     HPrz    C    T        1      2        2 
  14  chr14_56843735     ZBoe    C    T        0      0        2 
  14  chr14_56843735     ZGre    C    T        0      0        2 
  14  chr14_56843735     ZHar    C    T        0      0        2 
  14  chr14_56843735   Sample    C    T        0      0        2 
  14  chr14_56853273     AAsi    G    A        0      0        2 
  14  chr14_56853273     AKia    G    A        0      0        2 
  14  chr14_56853273     AOna    G    A        0      0        2 
  14  chr14_56853273     ASom    G    A        0      0        2 
  14  chr14_56853273     HCab    G    A        0      0        2 
  14  chr14_56853273     HPrz    G    A        0      0        2 
  14  chr14_56853273     ZBoe    G    A      0.5      1        2 
  14  chr14_56853273     ZGre    G    A        0      0        2 
  14  chr14_56853273     ZHar    G    A        0      0        2 
  14  chr14_56853273   Sample    G    A        0      0        2 
  14  chr14_56855071     AAsi    A    C        1      2        2 
  14  chr14_56855071     AKia    A    C        0      0        2 
  14  chr14_56855071     AOna    A    C        0      0        2 
  14  chr14_56855071     ASom    A    C        1      2        2 
  14  chr14_56855071     HCab    A    C        0      0        2 
  14  chr14_56855071     HPrz    A    C        0      0        2 
  14  chr14_56855071     ZBoe    A    C        0      0        2 
  14  chr14_56855071     ZGre    A    C        0      0        2 
  14  chr14_56855071     ZHar    A    C        0      0        2 
  14  chr14_56855071   Sample    A    C        1      2        2 
  14  chr14_56862846     AAsi    C    G        0      0        2 
  14  chr14_56862846     AKia    C    G      0.5      1        2 
  14  chr14_56862846     AOna    C    G        0      0        2 
  14  chr14_56862846     ASom    C    G        0      0        2 
  14  chr14_56862846     HCab    C    G        0      0        2 
  14  chr14_56862846     HPrz    C    G        0      0        2 
  14  chr14_56862846     ZBoe    C    G        0      0        2 
  14  chr14_56862846     ZGre    C    G        0      0        2 
  14  chr14_56862846     ZHar    C    G        0      0        2 
  14  chr14_56862846   Sample    C    G        0      0        2 
  14  chr14_56870579     AAsi    G    C        0      0        2 
  14  chr14_56870579     AKia    G    C        0      0        2 
  14  chr14_56870579     AOna    G    C        0      0        2 
  14  chr14_56870579     ASom    G    C        0      0        2 
  14  chr14_56870579     HCab    G    C        0      0        2 
  14  chr14_56870579     HPrz    G    C        0      0        2 
  14  chr14_56870579     ZBoe    G    C        0      0        2 
  14  chr14_56870579     ZGre    G    C      0.5      1        2 
  14  chr14_56870579     ZHar    G    C        0      0        2 
  14  chr14_56870579   Sample    G    C        0      0        2 
  14  chr14_56871659     AAsi    A    T        0      0        2 
  14  chr14_56871659     AKia    A    T        0      0        2 
  14  chr14_56871659     AOna    A    T        0      0        2 
  14  chr14_56871659     ASom    A    T        0      0        2 
  14  chr14_56871659     HCab    A    T      0.5      1        2 
  14  chr14_56871659     HPrz    A    T      0.5      1        2 
  14  chr14_56871659     ZBoe    A    T        0      0        2 
  14  chr14_56871659     ZGre    A    T        0      0        2 
  14  chr14_56871659     ZHar    A    T        0      0        2 
  14  chr14_56871659   Sample    A    T        0      0        2 
  14  chr14_56871769     AAsi    T    C        1      2        2 
  14  chr14_56871769     AKia    T    C        0      0        2 
  14  chr14_56871769     AOna    T    C        0      0        2 
  14  chr14_56871769     ASom    T    C        0      0        2 
  14  chr14_56871769     HCab    T    C        0      0        2 
  14  chr14_56871769     HPrz    T    C        0      0        2 
  14  chr14_56871769     ZBoe    T    C        0      0        2 
  14  chr14_56871769     ZGre    T    C        0      0        2 
  14  chr14_56871769     ZHar    T    C        0      0        2 
  14  chr14_56871769   Sample    T    C        0      0        2 
  14  chr14_56871829     AAsi    T    C        0      0        2 
  14  chr14_56871829     AKia    T    C        0      0        2 
  14  chr14_56871829     AOna    T    C        0      0        2 
  14  chr14_56871829     ASom    T    C        0      0        2 
  14  chr14_56871829     HCab    T    C        1      2        2 
  14  chr14_56871829     HPrz    T    C        1      2        2 
  14  chr14_56871829     ZBoe    T    C        0      0        2 
  14  chr14_56871829     ZGre    T    C        0      0        2 
  14  chr14_56871829     ZHar    T    C        0      0        2 
  14  chr14_56871829   Sample    T    C        0      0        2 
  14  chr14_56872076     AAsi    C    T        0      0        2 
  14  chr14_56872076     AKia    C    T        0      0        2 
  14  chr14_56872076     AOna    C    T        0      0        2 
  14  chr14_56872076     ASom    C    T        0      0        2 
  14  chr14_56872076     HCab    C    T        1      2        2 
  14  chr14_56872076     HPrz    C    T        1      2        2 
  14  chr14_56872076     ZBoe    C    T        0      0        2 
  14  chr14_56872076     ZGre    C    T        0      0        2 
  14  chr14_56872076     ZHar    C    T        0      0        2 
  14  chr14_56872076   Sample    C    T        0      0        2 
  14  chr14_56876140     AAsi    G    A        0      0        2 
  14  chr14_56876140     AKia    G    A        0      0        2 
  14  chr14_56876140     AOna    G    A        0      0        2 
  14  chr14_56876140     ASom    G    A        0      0        2 
  14  chr14_56876140     HCab    G    A        0      0        2 
  14  chr14_56876140     HPrz    G    A        0      0        2 
  14  chr14_56876140     ZBoe    G    A        0      0        2 
  14  chr14_56876140     ZGre    G    A        0      0        2 
  14  chr14_56876140     ZHar    G    A      0.5      1        2 
  14  chr14_56876140   Sample    G    A        0      0        2 
  14  chr14_56878509     AAsi    G    C        0      0        2 
  14  chr14_56878509     AKia    G    C        0      0        2 
  14  chr14_56878509     AOna    G    C        0      0        2 
  14  chr14_56878509     ASom    G    C        1      2        2 
  14  chr14_56878509     HCab    G    C        0      0        2 
  14  chr14_56878509     HPrz    G    C        0      0        2 
  14  chr14_56878509     ZBoe    G    C        0      0        2 
  14  chr14_56878509     ZGre    G    C        0      0        2 
  14  chr14_56878509     ZHar    G    C        0      0        2 
  14  chr14_56878509   Sample    G    C        0      0        2 
  14  chr14_56878669     AAsi    G    C        0      0        2 
  14  chr14_56878669     AKia    G    C      0.5      1        2 
  14  chr14_56878669     AOna    G    C        0      0        2 
  14  chr14_56878669     ASom    G    C        0      0        2 
  14  chr14_56878669     HCab    G    C        0      0        2 
  14  chr14_56878669     HPrz    G    C        0      0        2 
  14  chr14_56878669     ZBoe    G    C        0      0        2 
  14  chr14_56878669     ZGre    G    C        0      0        2 
  14  chr14_56878669     ZHar    G    C        0      0        2 
  14  chr14_56878669   Sample    G    C        0      0        2 
  14  chr14_56880599     AAsi    T    A        0      0        2 
  14  chr14_56880599     AKia    T    A        0      0        2 
  14  chr14_56880599     AOna    T    A        0      0        2 
  14  chr14_56880599     ASom    T    A        0      0        2 
  14  chr14_56880599     HCab    T    A        0      0        2 
  14  chr14_56880599     HPrz    T    A        0      0        2 
  14  chr14_56880599     ZBoe    T    A        1      2        2 
  14  chr14_56880599     ZGre    T    A        0      0        2 
  14  chr14_56880599     ZHar    T    A        0      0        2 
  14  chr14_56880599   Sample    T    A        0      0        2 
  14  chr14_56882439     AAsi    G    C        0      0        2 
  14  chr14_56882439     AKia    G    C        0      0        2 
  14  chr14_56882439     AOna    G    C        1      2        2 
  14  chr14_56882439     ASom    G    C        0      0        2 
  14  chr14_56882439     HCab    G    C        0      0        2 
  14  chr14_56882439     HPrz    G    C        0      0        2 
  14  chr14_56882439     ZBoe    G    C        0      0        2 
  14  chr14_56882439     ZGre    G    C        0      0        2 
  14  chr14_56882439     ZHar    G    C        0      0        2 
  14  chr14_56882439   Sample    G    C        0      0        2 
  14  chr14_56887368     AAsi    A    G        0      0        2 
  14  chr14_56887368     AKia    A    G        0      0        2 
  14  chr14_56887368     AOna    A    G        0      0        2 
  14  chr14_56887368     ASom    A    G        0      0        2 
  14  chr14_56887368     HCab    A    G        1      2        2 
  14  chr14_56887368     HPrz    A    G        1      2        2 
  14  chr14_56887368     ZBoe    A    G        0      0        2 
  14  chr14_56887368     ZGre    A    G        0      0        2 
  14  chr14_56887368     ZHar    A    G        0      0        2 
  14  chr14_56887368   Sample    A    G        0      0        2 
  14  chr14_56889189     AAsi    T    C        0      0        2 
  14  chr14_56889189     AKia    T    C      0.5      1        2 
  14  chr14_56889189     AOna    T    C        0      0        2 
  14  chr14_56889189     ASom    T    C        0      0        2 
  14  chr14_56889189     HCab    T    C        0      0        2 
  14  chr14_56889189     HPrz    T    C        0      0        2 
  14  chr14_56889189     ZBoe    T    C        0      0        2 
  14  chr14_56889189     ZGre    T    C        0      0        2 
  14  chr14_56889189     ZHar    T    C        0      0        2 
  14  chr14_56889189   Sample    T    C        0      0        2 
  14  chr14_56890528     AAsi    T    C        0      0        2 
  14  chr14_56890528     AKia    T    C        0      0        2 
  14  chr14_56890528     AOna    T    C        0      0        2 
  14  chr14_56890528     ASom    T    C        0      0        2 
  14  chr14_56890528     HCab    T    C        1      2        2 
  14  chr14_56890528     HPrz    T    C        1      2        2 
  14  chr14_56890528     ZBoe    T    C        0      0        2 
  14  chr14_56890528     ZGre    T    C        0      0        2 
  14  chr14_56890528     ZHar    T    C        0      0        2 
  14  chr14_56890528   Sample    T    C        0      0        2 
  14  chr14_56902914     AAsi    A    G        0      0        2 
  14  chr14_56902914     AKia    A    G        0      0        2 
  14  chr14_56902914     AOna    A    G        1      2        2 
  14  chr14_56902914     ASom    A    G        0      0        2 
  14  chr14_56902914     HCab    A    G        0      0        2 
  14  chr14_56902914     HPrz    A    G        0      0        2 
  14  chr14_56902914     ZBoe    A    G        0      0        2 
  14  chr14_56902914     ZGre    A    G        0      0        2 
  14  chr14_56902914     ZHar    A    G        0      0        2 
  14  chr14_56902914   Sample    A    G        0      0        2 
  14  chr14_56908528     AAsi    C    T        0      0        2 
  14  chr14_56908528     AKia    C    T        0      0        2 
  14  chr14_56908528     AOna    C    T        0      0        2 
  14  chr14_56908528     ASom    C    T        0      0        2 
  14  chr14_56908528     HCab    C    T        0      0        2 
  14  chr14_56908528     HPrz    C    T        0      0        2 
  14  chr14_56908528     ZBoe    C    T      0.5      1        2 
  14  chr14_56908528     ZGre    C    T        0      0        2 
  14  chr14_56908528     ZHar    C    T        1      2        2 
  14  chr14_56908528   Sample    C    T        0      0        2 
  14  chr14_56909200     AAsi    C    T        0      0        2 
  14  chr14_56909200     AKia    C    T      0.5      1        2 
  14  chr14_56909200     AOna    C    T        0      0        2 
  14  chr14_56909200     ASom    C    T        0      0        2 
  14  chr14_56909200     HCab    C    T        0      0        2 
  14  chr14_56909200     HPrz    C    T        0      0        2 
  14  chr14_56909200     ZBoe    C    T        0      0        2 
  14  chr14_56909200     ZGre    C    T        0      0        2 
  14  chr14_56909200     ZHar    C    T        0      0        2 
  14  chr14_56909200   Sample    C    T        0      0        2 
  14  chr14_56913760     AAsi    G    T        0      0        2 
  14  chr14_56913760     AKia    G    T        0      0        2 
  14  chr14_56913760     AOna    G    T        0      0        2 
  14  chr14_56913760     ASom    G    T        0      0        2 
  14  chr14_56913760     HCab    G    T        0      0        2 
  14  chr14_56913760     HPrz    G    T        0      0        2 
  14  chr14_56913760     ZBoe    G    T        0      0        2 
  14  chr14_56913760     ZGre    G    T      0.5      1        2 
  14  chr14_56913760     ZHar    G    T        0      0        2 
  14  chr14_56913760   Sample    G    T        0      0        2 
  14  chr14_56914518     AAsi    T    C        0      0        2 
  14  chr14_56914518     AKia    T    C        0      0        2 
  14  chr14_56914518     AOna    T    C        0      0        2 
  14  chr14_56914518     ASom    T    C        0      0        2 
  14  chr14_56914518     HCab    T    C        1      2        2 
  14  chr14_56914518     HPrz    T    C        1      2        2 
  14  chr14_56914518     ZBoe    T    C        0      0        2 
  14  chr14_56914518     ZGre    T    C        0      0        2 
  14  chr14_56914518     ZHar    T    C        0      0        2 
  14  chr14_56914518   Sample    T    C        0      0        2 
  14  chr14_56915250     AAsi    T    C        0      0        2 
  14  chr14_56915250     AKia    T    C        0      0        2 
  14  chr14_56915250     AOna    T    C        0      0        2 
  14  chr14_56915250     ASom    T    C        0      0        2 
  14  chr14_56915250     HCab    T    C        1      2        2 
  14  chr14_56915250     HPrz    T    C        1      2        2 
  14  chr14_56915250     ZBoe    T    C        0      0        2 
  14  chr14_56915250     ZGre    T    C        0      0        2 
  14  chr14_56915250     ZHar    T    C        0      0        2 
  14  chr14_56915250   Sample    T    C        0      0        2 
  14  chr14_56922076     AAsi    G    T        0      0        2 
  14  chr14_56922076     AKia    G    T        0      0        2 
  14  chr14_56922076     AOna    G    T        0      0        2 
  14  chr14_56922076     ASom    G    T        0      0        2 
  14  chr14_56922076     HCab    G    T        0      0        2 
  14  chr14_56922076     HPrz    G    T        0      0        2 
  14  chr14_56922076     ZBoe    G    T        0      0        2 
  14  chr14_56922076     ZGre    G    T        0      0        2 
  14  chr14_56922076     ZHar    G    T        1      2        2 
  14  chr14_56922076   Sample    G    T        0      0        2 
  14  chr14_56927259     AAsi    G    A        0      0        2 
  14  chr14_56927259     AKia    G    A        0      0        2 
  14  chr14_56927259     AOna    G    A        0      0        2 
  14  chr14_56927259     ASom    G    A        0      0        2 
  14  chr14_56927259     HCab    G    A        1      2        2 
  14  chr14_56927259     HPrz    G    A        1      2        2 
  14  chr14_56927259     ZBoe    G    A        0      0        2 
  14  chr14_56927259     ZGre    G    A        0      0        2 
  14  chr14_56927259     ZHar    G    A        0      0        2 
  14  chr14_56927259   Sample    G    A        0      0        2 
  14  chr14_56930568     AAsi    A    G        0      0        2 
  14  chr14_56930568     AKia    A    G        0      0        2 
  14  chr14_56930568     AOna    A    G        0      0        2 
  14  chr14_56930568     ASom    A    G        0      0        2 
  14  chr14_56930568     HCab    A    G        0      0        2 
  14  chr14_56930568     HPrz    A    G        0      0        2 
  14  chr14_56930568     ZBoe    A    G      0.5      1        2 
  14  chr14_56930568     ZGre    A    G        0      0        2 
  14  chr14_56930568     ZHar    A    G        0      0        2 
  14  chr14_56930568   Sample    A    G        0      0        2 
  14  chr14_56931723     AAsi    G    A        0      0        2 
  14  chr14_56931723     AKia    G    A        0      0        2 
  14  chr14_56931723     AOna    G    A        0      0        2 
  14  chr14_56931723     ASom    G    A        0      0        2 
  14  chr14_56931723     HCab    G    A        1      2        2 
  14  chr14_56931723     HPrz    G    A        1      2        2 
  14  chr14_56931723     ZBoe    G    A        0      0        2 
  14  chr14_56931723     ZGre    G    A        0      0        2 
  14  chr14_56931723     ZHar    G    A        0      0        2 
  14  chr14_56931723   Sample    G    A        0      0        2 
  14  chr14_56933188     AAsi    T    A        0      0        2 
  14  chr14_56933188     AKia    T    A        0      0        2 
  14  chr14_56933188     AOna    T    A        0      0        2 
  14  chr14_56933188     ASom    T    A        0      0        2 
  14  chr14_56933188     HCab    T    A        1      2        2 
  14  chr14_56933188     HPrz    T    A        1      2        2 
  14  chr14_56933188     ZBoe    T    A        0      0        2 
  14  chr14_56933188     ZGre    T    A        0      0        2 
  14  chr14_56933188     ZHar    T    A        0      0        2 
  14  chr14_56933188   Sample    T    A        0      0        2 
  14  chr14_56936412     AAsi    A    G        0      0        2 
  14  chr14_56936412     AKia    A    G        0      0        2 
  14  chr14_56936412     AOna    A    G        0      0        2 
  14  chr14_56936412     ASom    A    G        0      0        2 
  14  chr14_56936412     HCab    A    G        1      2        2 
  14  chr14_56936412     HPrz    A    G        1      2        2 
  14  chr14_56936412     ZBoe    A    G        0      0        2 
  14  chr14_56936412     ZGre    A    G        0      0        2 
  14  chr14_56936412     ZHar    A    G        0      0        2 
  14  chr14_56936412   Sample    A    G        0      0        2 
  14  chr14_56936543     AAsi    A    T        0      0        2 
  14  chr14_56936543     AKia    A    T        0      0        2 
  14  chr14_56936543     AOna    A    T        0      0        2 
  14  chr14_56936543     ASom    A    T        0      0        2 
  14  chr14_56936543     HCab    A    T        0      0        2 
  14  chr14_56936543     HPrz    A    T        0      0        2 
  14  chr14_56936543     ZBoe    A    T        0      0        2 
  14  chr14_56936543     ZGre    A    T        1      2        2 
  14  chr14_56936543     ZHar    A    T        0      0        2 
  14  chr14_56936543   Sample    A    T        0      0        2 
  14  chr14_56936997     AAsi    A    C        0      0        2 
  14  chr14_56936997     AKia    A    C        0      0        2 
  14  chr14_56936997     AOna    A    C        0      0        2 
  14  chr14_56936997     ASom    A    C        0      0        2 
  14  chr14_56936997     HCab    A    C        1      2        2 
  14  chr14_56936997     HPrz    A    C        1      2        2 
  14  chr14_56936997     ZBoe    A    C        0      0        2 
  14  chr14_56936997     ZGre    A    C        0      0        2 
  14  chr14_56936997     ZHar    A    C        0      0        2 
  14  chr14_56936997   Sample    A    C        0      0        2 
  14  chr14_56954009     AAsi    G    A        1      2        2 
  14  chr14_56954009     AKia    G    A        0      0        2 
  14  chr14_56954009     AOna    G    A        0      0        2 
  14  chr14_56954009     ASom    G    A        1      2        2 
  14  chr14_56954009     HCab    G    A        0      0        2 
  14  chr14_56954009     HPrz    G    A        0      0        2 
  14  chr14_56954009     ZBoe    G    A        0      0        2 
  14  chr14_56954009     ZGre    G    A        0      0        2 
  14  chr14_56954009     ZHar    G    A        0      0        2 
  14  chr14_56954009   Sample    G    A        1      2        2 
  14  chr14_56955700     AAsi    A    G        0      0        2 
  14  chr14_56955700     AKia    A    G        0      0        2 
  14  chr14_56955700     AOna    A    G        0      0        2 
  14  chr14_56955700     ASom    A    G        0      0        2 
  14  chr14_56955700     HCab    A    G        1      2        2 
  14  chr14_56955700     HPrz    A    G        1      2        2 
  14  chr14_56955700     ZBoe    A    G        0      0        2 
  14  chr14_56955700     ZGre    A    G        0      0        2 
  14  chr14_56955700     ZHar    A    G        0      0        2 
  14  chr14_56955700   Sample    A    G        0      0        2 
  14  chr14_56961389     AAsi    G    A        0      0        2 
  14  chr14_56961389     AKia    G    A        0      0        2 
  14  chr14_56961389     AOna    G    A        0      0        2 
  14  chr14_56961389     ASom    G    A        1      2        2 
  14  chr14_56961389     HCab    G    A        0      0        2 
  14  chr14_56961389     HPrz    G    A        0      0        2 
  14  chr14_56961389     ZBoe    G    A        0      0        2 
  14  chr14_56961389     ZGre    G    A        0      0        2 
  14  chr14_56961389     ZHar    G    A        0      0        2 
  14  chr14_56961389   Sample    G    A        0      0        2 
  14  chr14_56961686     AAsi    G    T        0      0        2 
  14  chr14_56961686     AKia    G    T      0.5      1        2 
  14  chr14_56961686     AOna    G    T        0      0        2 
  14  chr14_56961686     ASom    G    T        0      0        2 
  14  chr14_56961686     HCab    G    T        0      0        2 
  14  chr14_56961686     HPrz    G    T        0      0        2 
  14  chr14_56961686     ZBoe    G    T        0      0        2 
  14  chr14_56961686     ZGre    G    T        0      0        2 
  14  chr14_56961686     ZHar    G    T        0      0        2 
  14  chr14_56961686   Sample    G    T        0      0        2 
  14  chr14_56961850     AAsi    T    G        0      0        2 
  14  chr14_56961850     AKia    T    G      0.5      1        2 
  14  chr14_56961850     AOna    T    G        0      0        2 
  14  chr14_56961850     ASom    T    G        0      0        2 
  14  chr14_56961850     HCab    T    G        0      0        2 
  14  chr14_56961850     HPrz    T    G        0      0        2 
  14  chr14_56961850     ZBoe    T    G        0      0        2 
  14  chr14_56961850     ZGre    T    G        0      0        2 
  14  chr14_56961850     ZHar    T    G        0      0        2 
  14  chr14_56961850   Sample    T    G        0      0        2 
  14  chr14_56965567     AAsi    T    C        0      0        2 
  14  chr14_56965567     AKia    T    C        0      0        2 
  14  chr14_56965567     AOna    T    C        0      0        2 
  14  chr14_56965567     ASom    T    C        0      0        2 
  14  chr14_56965567     HCab    T    C        0      0        2 
  14  chr14_56965567     HPrz    T    C        0      0        2 
  14  chr14_56965567     ZBoe    T    C      0.5      1        2 
  14  chr14_56965567     ZGre    T    C        0      0        2 
  14  chr14_56965567     ZHar    T    C        0      0        2 
  14  chr14_56965567   Sample    T    C        0      0        2 
  14  chr14_56969755     AAsi    C    G        1      2        2 
  14  chr14_56969755     AKia    C    G        0      0        2 
  14  chr14_56969755     AOna    C    G        0      0        2 
  14  chr14_56969755     ASom    C    G        0      0        2 
  14  chr14_56969755     HCab    C    G        0      0        2 
  14  chr14_56969755     HPrz    C    G        0      0        2 
  14  chr14_56969755     ZBoe    C    G        0      0        2 
  14  chr14_56969755     ZGre    C    G        0      0        2 
  14  chr14_56969755     ZHar    C    G        0      0        2 
  14  chr14_56969755   Sample    C    G        0      0        2 
  14  chr14_56970112     AAsi    C    T        0      0        2 
  14  chr14_56970112     AKia    C    T      0.5      1        2 
  14  chr14_56970112     AOna    C    T        0      0        2 
  14  chr14_56970112     ASom    C    T        0      0        2 
  14  chr14_56970112     HCab    C    T        0      0        2 
  14  chr14_56970112     HPrz    C    T        0      0        2 
  14  chr14_56970112     ZBoe    C    T        0      0        2 
  14  chr14_56970112     ZGre    C    T        0      0        2 
  14  chr14_56970112     ZHar    C    T        0      0        2 
  14  chr14_56970112   Sample    C    T        0      0        2 
  14  chr14_56991652     AAsi    G    A        0      0        2 
  14  chr14_56991652     AKia    G    A        0      0        2 
  14  chr14_56991652     AOna    G    A        0      0        2 
  14  chr14_56991652     ASom    G    A        0      0        2 
  14  chr14_56991652     HCab    G    A        0      0        2 
  14  chr14_56991652     HPrz    G    A      0.5      1        2 
  14  chr14_56991652     ZBoe    G    A        0      0        2 
  14  chr14_56991652     ZGre    G    A        0      0        2 
  14  chr14_56991652     ZHar    G    A        0      0        2 
  14  chr14_56991652   Sample    G    A        0      0        2 
  14  chr14_56994009     AAsi    G    T        0      0        2 
  14  chr14_56994009     AKia    G    T        0      0        2 
  14  chr14_56994009     AOna    G    T        0      0        2 
  14  chr14_56994009     ASom    G    T        0      0        2 
  14  chr14_56994009     HCab    G    T        1      2        2 
  14  chr14_56994009     HPrz    G    T        1      2        2 
  14  chr14_56994009     ZBoe    G    T        0      0        2 
  14  chr14_56994009     ZGre    G    T        0      0        2 
  14  chr14_56994009     ZHar    G    T        0      0        2 
  14  chr14_56994009   Sample    G    T        0      0        2 
  14  chr14_56997579     AAsi    A    G        0      0        2 
  14  chr14_56997579     AKia    A    G        0      0        2 
  14  chr14_56997579     AOna    A    G        0      0        2 
  14  chr14_56997579     ASom    A    G        1      2        2 
  14  chr14_56997579     HCab    A    G        0      0        2 
  14  chr14_56997579     HPrz    A    G        0      0        2 
  14  chr14_56997579     ZBoe    A    G        0      0        2 
  14  chr14_56997579     ZGre    A    G        0      0        2 
  14  chr14_56997579     ZHar    A    G        0      0        2 
  14  chr14_56997579   Sample    A    G        0      0        2 
  14  chr14_57001771     AAsi    G    T        0      0        2 
  14  chr14_57001771     AKia    G    T        0      0        2 
  14  chr14_57001771     AOna    G    T        0      0        2 
  14  chr14_57001771     ASom    G    T        0      0        2 
  14  chr14_57001771     HCab    G    T        0      0        2 
  14  chr14_57001771     HPrz    G    T        0      0        2 
  14  chr14_57001771     ZBoe    G    T      0.5      1        2 
  14  chr14_57001771     ZGre    G    T        0      0        2 
  14  chr14_57001771     ZHar    G    T        0      0        2 
  14  chr14_57001771   Sample    G    T        0      0        2 
  14  chr14_57009103     AAsi    C    T        0      0        2 
  14  chr14_57009103     AKia    C    T      0.5      1        2 
  14  chr14_57009103     AOna    C    T        0      0        2 
  14  chr14_57009103     ASom    C    T        0      0        2 
  14  chr14_57009103     HCab    C    T        0      0        2 
  14  chr14_57009103     HPrz    C    T        0      0        2 
  14  chr14_57009103     ZBoe    C    T        0      0        2 
  14  chr14_57009103     ZGre    C    T        0      0        2 
  14  chr14_57009103     ZHar    C    T        0      0        2 
  14  chr14_57009103   Sample    C    T        0      0        2 
  14  chr14_57011745     AAsi    G    A        0      0        2 
  14  chr14_57011745     AKia    G    A        1      2        2 
  14  chr14_57011745     AOna    G    A        1      2        2 
  14  chr14_57011745     ASom    G    A        0      0        2 
  14  chr14_57011745     HCab    G    A        0      0        2 
  14  chr14_57011745     HPrz    G    A        0      0        2 
  14  chr14_57011745     ZBoe    G    A        0      0        2 
  14  chr14_57011745     ZGre    G    A        0      0        2 
  14  chr14_57011745     ZHar    G    A        0      0        2 
  14  chr14_57011745   Sample    G    A        0      0        2 
  14  chr14_57015458     AAsi    G    A        0      0        2 
  14  chr14_57015458     AKia    G    A        0      0        2 
  14  chr14_57015458     AOna    G    A        0      0        2 
  14  chr14_57015458     ASom    G    A        0      0        2 
  14  chr14_57015458     HCab    G    A        1      2        2 
  14  chr14_57015458     HPrz    G    A        1      2        2 
  14  chr14_57015458     ZBoe    G    A        0      0        2 
  14  chr14_57015458     ZGre    G    A        0      0        2 
  14  chr14_57015458     ZHar    G    A        0      0        2 
  14  chr14_57015458   Sample    G    A        0      0        2 
  14  chr14_57032903     AAsi    A    G        0      0        2 
  14  chr14_57032903     AKia    A    G        0      0        2 
  14  chr14_57032903     AOna    A    G        0      0        2 
  14  chr14_57032903     ASom    A    G        0      0        2 
  14  chr14_57032903     HCab    A    G        0      0        2 
  14  chr14_57032903     HPrz    A    G        0      0        2 
  14  chr14_57032903     ZBoe    A    G        0      0        2 
  14  chr14_57032903     ZGre    A    G        0      0        2 
  14  chr14_57032903     ZHar    A    G        1      2        2 
  14  chr14_57032903   Sample    A    G        0      0        2 
  14  chr14_57033935     AAsi    T    A        0      0        2 
  14  chr14_57033935     AKia    T    A        0      0        2 
  14  chr14_57033935     AOna    T    A        0      0        2 
  14  chr14_57033935     ASom    T    A        0      0        2 
  14  chr14_57033935     HCab    T    A        0      0        2 
  14  chr14_57033935     HPrz    T    A        0      0        2 
  14  chr14_57033935     ZBoe    T    A        0      0        2 
  14  chr14_57033935     ZGre    T    A      0.5      1        2 
  14  chr14_57033935     ZHar    T    A        0      0        2 
  14  chr14_57033935   Sample    T    A        0      0        2 
  14  chr14_57039969     AAsi    A    G        0      0        2 
  14  chr14_57039969     AKia    A    G        0      0        2 
  14  chr14_57039969     AOna    A    G        0      0        2 
  14  chr14_57039969     ASom    A    G        0      0        2 
  14  chr14_57039969     HCab    A    G        0      0        2 
  14  chr14_57039969     HPrz    A    G        0      0        2 
  14  chr14_57039969     ZBoe    A    G      0.5      1        2 
  14  chr14_57039969     ZGre    A    G        0      0        2 
  14  chr14_57039969     ZHar    A    G        0      0        2 
  14  chr14_57039969   Sample    A    G        0      0        2 
  14  chr14_57052417     AAsi    G    T        0      0        2 
  14  chr14_57052417     AKia    G    T        0      0        2 
  14  chr14_57052417     AOna    G    T        0      0        2 
  14  chr14_57052417     ASom    G    T        0      0        2 
  14  chr14_57052417     HCab    G    T        1      2        2 
  14  chr14_57052417     HPrz    G    T        1      2        2 
  14  chr14_57052417     ZBoe    G    T        0      0        2 
  14  chr14_57052417     ZGre    G    T        0      0        2 
  14  chr14_57052417     ZHar    G    T        0      0        2 
  14  chr14_57052417   Sample    G    T        0      0        2 
  14  chr14_57057164     AAsi    T    C        0      0        2 
  14  chr14_57057164     AKia    T    C        0      0        2 
  14  chr14_57057164     AOna    T    C        0      0        2 
  14  chr14_57057164     ASom    T    C        0      0        2 
  14  chr14_57057164     HCab    T    C        1      2        2 
  14  chr14_57057164     HPrz    T    C        1      2        2 
  14  chr14_57057164     ZBoe    T    C        0      0        2 
  14  chr14_57057164     ZGre    T    C        0      0        2 
  14  chr14_57057164     ZHar    T    C        0      0        2 
  14  chr14_57057164   Sample    T    C        1      2        2 
  14  chr14_57068496     AAsi    A    G        0      0        2 
  14  chr14_57068496     AKia    A    G        0      0        2 
  14  chr14_57068496     AOna    A    G        0      0        2 
  14  chr14_57068496     ASom    A    G        0      0        2 
  14  chr14_57068496     HCab    A    G        1      2        2 
  14  chr14_57068496     HPrz    A    G        1      2        2 
  14  chr14_57068496     ZBoe    A    G        0      0        2 
  14  chr14_57068496     ZGre    A    G        0      0        2 
  14  chr14_57068496     ZHar    A    G        0      0        2 
  14  chr14_57068496   Sample    A    G        0      0        2 
  14  chr14_57072715     AAsi    T    A        0      0        2 
  14  chr14_57072715     AKia    T    A        1      2        2 
  14  chr14_57072715     AOna    T    A        0      0        2 
  14  chr14_57072715     ASom    T    A        0      0        2 
  14  chr14_57072715     HCab    T    A        0      0        2 
  14  chr14_57072715     HPrz    T    A        0      0        2 
  14  chr14_57072715     ZBoe    T    A        0      0        2 
  14  chr14_57072715     ZGre    T    A        0      0        2 
  14  chr14_57072715     ZHar    T    A        0      0        2 
  14  chr14_57072715   Sample    T    A        0      0        2 
  14  chr14_57093343     AAsi    T    C        0      0        2 
  14  chr14_57093343     AKia    T    C        0      0        2 
  14  chr14_57093343     AOna    T    C        0      0        2 
  14  chr14_57093343     ASom    T    C        0      0        2 
  14  chr14_57093343     HCab    T    C        0      0        2 
  14  chr14_57093343     HPrz    T    C        0      0        2 
  14  chr14_57093343     ZBoe    T    C        0      0        2 
  14  chr14_57093343     ZGre    T    C        1      2        2 
  14  chr14_57093343     ZHar    T    C        0      0        2 
  14  chr14_57093343   Sample    T    C        0      0        2 
  14  chr14_57108663     AAsi    A    G      0.5      1        2 
  14  chr14_57108663     AKia    A    G        0      0        2 
  14  chr14_57108663     AOna    A    G        0      0        2 
  14  chr14_57108663     ASom    A    G        0      0        2 
  14  chr14_57108663     HCab    A    G        0      0        2 
  14  chr14_57108663     HPrz    A    G        0      0        2 
  14  chr14_57108663     ZBoe    A    G        0      0        2 
  14  chr14_57108663     ZGre    A    G        0      0        2 
  14  chr14_57108663     ZHar    A    G        0      0        2 
  14  chr14_57108663   Sample    A    G        0      0        2 
  14  chr14_57111502     AAsi    T    G        0      0        2 
  14  chr14_57111502     AKia    T    G        0      0        2 
  14  chr14_57111502     AOna    T    G        0      0        2 
  14  chr14_57111502     ASom    T    G        0      0        2 
  14  chr14_57111502     HCab    T    G        0      0        2 
  14  chr14_57111502     HPrz    T    G        0      0        2 
  14  chr14_57111502     ZBoe    T    G        0      0        2 
  14  chr14_57111502     ZGre    T    G        1      2        2 
  14  chr14_57111502     ZHar    T    G        0      0        2 
  14  chr14_57111502   Sample    T    G        0      0        2 
  14  chr14_57121595     AAsi    C    T        0      0        2 
  14  chr14_57121595     AKia    C    T        0      0        2 
  14  chr14_57121595     AOna    C    T        0      0        2 
  14  chr14_57121595     ASom    C    T        0      0        2 
  14  chr14_57121595     HCab    C    T        0      0        2 
  14  chr14_57121595     HPrz    C    T        0      0        2 
  14  chr14_57121595     ZBoe    C    T      0.5      1        2 
  14  chr14_57121595     ZGre    C    T        1      2        2 
  14  chr14_57121595     ZHar    C    T        1      2        2 
  14  chr14_57121595   Sample    C    T        0      0        2 
  14  chr14_57148291     AAsi    G    T        0      0        2 
  14  chr14_57148291     AKia    G    T        0      0        2 
  14  chr14_57148291     AOna    G    T        0      0        2 
  14  chr14_57148291     ASom    G    T        0      0        2 
  14  chr14_57148291     HCab    G    T        0      0        2 
  14  chr14_57148291     HPrz    G    T        0      0        2 
  14  chr14_57148291     ZBoe    G    T        0      0        2 
  14  chr14_57148291     ZGre    G    T        0      0        2 
  14  chr14_57148291     ZHar    G    T        1      2        2 
  14  chr14_57148291   Sample    G    T        0      0        2 
  14  chr14_57149971     AAsi    C    A        0      0        2 
  14  chr14_57149971     AKia    C    A      0.5      1        2 
  14  chr14_57149971     AOna    C    A        0      0        2 
  14  chr14_57149971     ASom    C    A        0      0        2 
  14  chr14_57149971     HCab    C    A        0      0        2 
  14  chr14_57149971     HPrz    C    A        0      0        2 
  14  chr14_57149971     ZBoe    C    A        0      0        2 
  14  chr14_57149971     ZGre    C    A        0      0        2 
  14  chr14_57149971     ZHar    C    A        0      0        2 
  14  chr14_57149971   Sample    C    A        0      0        2 
  14  chr14_57155719     AAsi    T    C        0      0        2 
  14  chr14_57155719     AKia    T    C        0      0        2 
  14  chr14_57155719     AOna    T    C        0      0        2 
  14  chr14_57155719     ASom    T    C        0      0        2 
  14  chr14_57155719     HCab    T    C        1      2        2 
  14  chr14_57155719     HPrz    T    C        1      2        2 
  14  chr14_57155719     ZBoe    T    C        0      0        2 
  14  chr14_57155719     ZGre    T    C        0      0        2 
  14  chr14_57155719     ZHar    T    C        0      0        2 
  14  chr14_57155719   Sample    T    C        0      0        2 
  14  chr14_57173675     AAsi    A    G        0      0        2 
  14  chr14_57173675     AKia    A    G        0      0        2 
  14  chr14_57173675     AOna    A    G        0      0        2 
  14  chr14_57173675     ASom    A    G        0      0        2 
  14  chr14_57173675     HCab    A    G        1      2        2 
  14  chr14_57173675     HPrz    A    G        1      2        2 
  14  chr14_57173675     ZBoe    A    G        0      0        2 
  14  chr14_57173675     ZGre    A    G        0      0        2 
  14  chr14_57173675     ZHar    A    G        0      0        2 
  14  chr14_57173675   Sample    A    G        0      0        2 
  14  chr14_57174005     AAsi    T    C        0      0        2 
  14  chr14_57174005     AKia    T    C        0      0        2 
  14  chr14_57174005     AOna    T    C        1      2        2 
  14  chr14_57174005     ASom    T    C        0      0        2 
  14  chr14_57174005     HCab    T    C        0      0        2 
  14  chr14_57174005     HPrz    T    C        0      0        2 
  14  chr14_57174005     ZBoe    T    C        0      0        2 
  14  chr14_57174005     ZGre    T    C        0      0        2 
  14  chr14_57174005     ZHar    T    C        0      0        2 
  14  chr14_57174005   Sample    T    C        0      0        2 
  14  chr14_57175856     AAsi    A    G        0      0        2 
  14  chr14_57175856     AKia    A    G        0      0        2 
  14  chr14_57175856     AOna    A    G        0      0        2 
  14  chr14_57175856     ASom    A    G        0      0        2 
  14  chr14_57175856     HCab    A    G        1      2        2 
  14  chr14_57175856     HPrz    A    G        1      2        2 
  14  chr14_57175856     ZBoe    A    G        0      0        2 
  14  chr14_57175856     ZGre    A    G        0      0        2 
  14  chr14_57175856     ZHar    A    G        0      0        2 
  14  chr14_57175856   Sample    A    G        0      0        2 
  14  chr14_57176913     AAsi    A    G        0      0        2 
  14  chr14_57176913     AKia    A    G        0      0        2 
  14  chr14_57176913     AOna    A    G        0      0        2 
  14  chr14_57176913     ASom    A    G        0      0        2 
  14  chr14_57176913     HCab    A    G        0      0        2 
  14  chr14_57176913     HPrz    A    G      0.5      1        2 
  14  chr14_57176913     ZBoe    A    G        0      0        2 
  14  chr14_57176913     ZGre    A    G        0      0        2 
  14  chr14_57176913     ZHar    A    G        0      0        2 
  14  chr14_57176913   Sample    A    G        0      0        2 
  14  chr14_57177261     AAsi    T    G        0      0        2 
  14  chr14_57177261     AKia    T    G        0      0        2 
  14  chr14_57177261     AOna    T    G        0      0        2 
  14  chr14_57177261     ASom    T    G        0      0        2 
  14  chr14_57177261     HCab    T    G        0      0        2 
  14  chr14_57177261     HPrz    T    G        0      0        2 
  14  chr14_57177261     ZBoe    T    G        0      0        2 
  14  chr14_57177261     ZGre    T    G        1      2        2 
  14  chr14_57177261     ZHar    T    G        0      0        2 
  14  chr14_57177261   Sample    T    G        0      0        2 
  14  chr14_57199343     AAsi    A    G        0      0        2 
  14  chr14_57199343     AKia    A    G        0      0        2 
  14  chr14_57199343     AOna    A    G        0      0        2 
  14  chr14_57199343     ASom    A    G        0      0        2 
  14  chr14_57199343     HCab    A    G        0      0        2 
  14  chr14_57199343     HPrz    A    G        0      0        2 
  14  chr14_57199343     ZBoe    A    G        0      0        2 
  14  chr14_57199343     ZGre    A    G        1      2        2 
  14  chr14_57199343     ZHar    A    G        0      0        2 
  14  chr14_57199343   Sample    A    G        0      0        2 
  14  chr14_57207677     AAsi    G    A        0      0        2 
  14  chr14_57207677     AKia    G    A        0      0        2 
  14  chr14_57207677     AOna    G    A        0      0        2 
  14  chr14_57207677     ASom    G    A        0      0        2 
  14  chr14_57207677     HCab    G    A        1      2        2 
  14  chr14_57207677     HPrz    G    A        1      2        2 
  14  chr14_57207677     ZBoe    G    A        0      0        2 
  14  chr14_57207677     ZGre    G    A        0      0        2 
  14  chr14_57207677     ZHar    G    A        0      0        2 
  14  chr14_57207677   Sample    G    A        0      0        2 
  14  chr14_57212779     AAsi    A    T        0      0        2 
  14  chr14_57212779     AKia    A    T        0      0        2 
  14  chr14_57212779     AOna    A    T        0      0        2 
  14  chr14_57212779     ASom    A    T        0      0        2 
  14  chr14_57212779     HCab    A    T        0      0        2 
  14  chr14_57212779     HPrz    A    T        0      0        2 
  14  chr14_57212779     ZBoe    A    T        0      0        2 
  14  chr14_57212779     ZGre    A    T        1      2        2 
  14  chr14_57212779     ZHar    A    T        0      0        2 
  14  chr14_57212779   Sample    A    T        0      0        2 
  14  chr14_57215264     AAsi    C    A        0      0        2 
  14  chr14_57215264     AKia    C    A        0      0        2 
  14  chr14_57215264     AOna    C    A        0      0        2 
  14  chr14_57215264     ASom    C    A        0      0        2 
  14  chr14_57215264     HCab    C    A        0      0        2 
  14  chr14_57215264     HPrz    C    A        0      0        2 
  14  chr14_57215264     ZBoe    C    A        0      0        2 
  14  chr14_57215264     ZGre    C    A        0      0        2 
  14  chr14_57215264     ZHar    C    A        1      2        2 
  14  chr14_57215264   Sample    C    A        0      0        2 
  14  chr14_57219873     AAsi    C    T        0      0        2 
  14  chr14_57219873     AKia    C    T        0      0        2 
  14  chr14_57219873     AOna    C    T        0      0        2 
  14  chr14_57219873     ASom    C    T        0      0        2 
  14  chr14_57219873     HCab    C    T        0      0        2 
  14  chr14_57219873     HPrz    C    T        0      0        2 
  14  chr14_57219873     ZBoe    C    T        1      2        2 
  14  chr14_57219873     ZGre    C    T        0      0        2 
  14  chr14_57219873     ZHar    C    T        0      0        2 
  14  chr14_57219873   Sample    C    T        0      0        2 
  14  chr14_57222148     AAsi    A    G        0      0        2 
  14  chr14_57222148     AKia    A    G        0      0        2 
  14  chr14_57222148     AOna    A    G        0      0        2 
  14  chr14_57222148     ASom    A    G        0      0        2 
  14  chr14_57222148     HCab    A    G        0      0        2 
  14  chr14_57222148     HPrz    A    G        0      0        2 
  14  chr14_57222148     ZBoe    A    G        0      0        2 
  14  chr14_57222148     ZGre    A    G        0      0        2 
  14  chr14_57222148     ZHar    A    G      0.5      1        2 
  14  chr14_57222148   Sample    A    G        0      0        2 
  14  chr14_57225191     AAsi    T    C        0      0        2 
  14  chr14_57225191     AKia    T    C        0      0        2 
  14  chr14_57225191     AOna    T    C        0      0        2 
  14  chr14_57225191     ASom    T    C        0      0        2 
  14  chr14_57225191     HCab    T    C      0.5      1        2 
  14  chr14_57225191     HPrz    T    C        0      0        2 
  14  chr14_57225191     ZBoe    T    C        0      0        2 
  14  chr14_57225191     ZGre    T    C        0      0        2 
  14  chr14_57225191     ZHar    T    C        0      0        2 
  14  chr14_57225191   Sample    T    C        0      0        2 
  14  chr14_57227733     AAsi    T    C        0      0        2 
  14  chr14_57227733     AKia    T    C        0      0        2 
  14  chr14_57227733     AOna    T    C        0      0        2 
  14  chr14_57227733     ASom    T    C        0      0        2 
  14  chr14_57227733     HCab    T    C        1      2        2 
  14  chr14_57227733     HPrz    T    C        1      2        2 
  14  chr14_57227733     ZBoe    T    C        0      0        2 
  14  chr14_57227733     ZGre    T    C        0      0        2 
  14  chr14_57227733     ZHar    T    C        0      0        2 
  14  chr14_57227733   Sample    T    C        0      0        2 
  14  chr14_57237009     AAsi    C    T        0      0        2 
  14  chr14_57237009     AKia    C    T        0      0        2 
  14  chr14_57237009     AOna    C    T        0      0        2 
  14  chr14_57237009     ASom    C    T        0      0        2 
  14  chr14_57237009     HCab    C    T        0      0        2 
  14  chr14_57237009     HPrz    C    T        0      0        2 
  14  chr14_57237009     ZBoe    C    T      0.5      1        2 
  14  chr14_57237009     ZGre    C    T        0      0        2 
  14  chr14_57237009     ZHar    C    T        0      0        2 
  14  chr14_57237009   Sample    C    T        0      0        2 
  14  chr14_57238152     AAsi    A    G        0      0        2 
  14  chr14_57238152     AKia    A    G        0      0        2 
  14  chr14_57238152     AOna    A    G        0      0        2 
  14  chr14_57238152     ASom    A    G        0      0        2 
  14  chr14_57238152     HCab    A    G        0      0        2 
  14  chr14_57238152     HPrz    A    G        0      0        2 
  14  chr14_57238152     ZBoe    A    G      0.5      1        2 
  14  chr14_57238152     ZGre    A    G        0      0        2 
  14  chr14_57238152     ZHar    A    G        0      0        2 
  14  chr14_57238152   Sample    A    G        0      0        2 
  14  chr14_57246063     AAsi    G    A        0      0        2 
  14  chr14_57246063     AKia    G    A        0      0        2 
  14  chr14_57246063     AOna    G    A        0      0        2 
  14  chr14_57246063     ASom    G    A        0      0        2 
  14  chr14_57246063     HCab    G    A        0      0        2 
  14  chr14_57246063     HPrz    G    A        0      0        2 
  14  chr14_57246063     ZBoe    G    A      0.5      1        2 
  14  chr14_57246063     ZGre    G    A        0      0        2 
  14  chr14_57246063     ZHar    G    A        0      0        2 
  14  chr14_57246063   Sample    G    A        0      0        2 
  14  chr14_57254199     AAsi    G    A        0      0        2 
  14  chr14_57254199     AKia    G    A        0      0        2 
  14  chr14_57254199     AOna    G    A        0      0        2 
  14  chr14_57254199     ASom    G    A        0      0        2 
  14  chr14_57254199     HCab    G    A        1      2        2 
  14  chr14_57254199     HPrz    G    A        1      2        2 
  14  chr14_57254199     ZBoe    G    A        0      0        2 
  14  chr14_57254199     ZGre    G    A        0      0        2 
  14  chr14_57254199     ZHar    G    A        0      0        2 
  14  chr14_57254199   Sample    G    A        0      0        2 
  14  chr14_57259063     AAsi    T    C        0      0        2 
  14  chr14_57259063     AKia    T    C        0      0        2 
  14  chr14_57259063     AOna    T    C        0      0        2 
  14  chr14_57259063     ASom    T    C        0      0        2 
  14  chr14_57259063     HCab    T    C        0      0        2 
  14  chr14_57259063     HPrz    T    C        0      0        2 
  14  chr14_57259063     ZBoe    T    C        0      0        2 
  14  chr14_57259063     ZGre    T    C        1      2        2 
  14  chr14_57259063     ZHar    T    C        0      0        2 
  14  chr14_57259063   Sample    T    C        1      2        2 
  14  chr14_57260050     AAsi    T    C        0      0        2 
  14  chr14_57260050     AKia    T    C        0      0        2 
  14  chr14_57260050     AOna    T    C        0      0        2 
  14  chr14_57260050     ASom    T    C        0      0        2 
  14  chr14_57260050     HCab    T    C        0      0        2 
  14  chr14_57260050     HPrz    T    C        0      0        2 
  14  chr14_57260050     ZBoe    T    C        0      0        2 
  14  chr14_57260050     ZGre    T    C        0      0        2 
  14  chr14_57260050     ZHar    T    C      0.5      1        2 
  14  chr14_57260050   Sample    T    C        0      0        2 
  14  chr14_57266641     AAsi    C    A        0      0        2 
  14  chr14_57266641     AKia    C    A        0      0        2 
  14  chr14_57266641     AOna    C    A        0      0        2 
  14  chr14_57266641     ASom    C    A        0      0        2 
  14  chr14_57266641     HCab    C    A        0      0        2 
  14  chr14_57266641     HPrz    C    A        0      0        2 
  14  chr14_57266641     ZBoe    C    A      0.5      1        2 
  14  chr14_57266641     ZGre    C    A        0      0        2 
  14  chr14_57266641     ZHar    C    A        0      0        2 
  14  chr14_57266641   Sample    C    A        0      0        2 
  14  chr14_57270489     AAsi    A    G        0      0        2 
  14  chr14_57270489     AKia    A    G        0      0        2 
  14  chr14_57270489     AOna    A    G        0      0        2 
  14  chr14_57270489     ASom    A    G        0      0        2 
  14  chr14_57270489     HCab    A    G        0      0        2 
  14  chr14_57270489     HPrz    A    G        0      0        2 
  14  chr14_57270489     ZBoe    A    G        0      0        2 
  14  chr14_57270489     ZGre    A    G      0.5      1        2 
  14  chr14_57270489     ZHar    A    G        0      0        2 
  14  chr14_57270489   Sample    A    G        0      0        2 
  14  chr14_57271042     AAsi    G    A        0      0        2 
  14  chr14_57271042     AKia    G    A        0      0        2 
  14  chr14_57271042     AOna    G    A        0      0        2 
  14  chr14_57271042     ASom    G    A        0      0        2 
  14  chr14_57271042     HCab    G    A        0      0        2 
  14  chr14_57271042     HPrz    G    A        0      0        2 
  14  chr14_57271042     ZBoe    G    A        0      0        2 
  14  chr14_57271042     ZGre    G    A        0      0        2 
  14  chr14_57271042     ZHar    G    A        1      2        2 
  14  chr14_57271042   Sample    G    A        0      0        2 
  14  chr14_57274627     AAsi    T    C        0      0        2 
  14  chr14_57274627     AKia    T    C        1      2        2 
  14  chr14_57274627     AOna    T    C        1      2        2 
  14  chr14_57274627     ASom    T    C        0      0        2 
  14  chr14_57274627     HCab    T    C        0      0        2 
  14  chr14_57274627     HPrz    T    C        0      0        2 
  14  chr14_57274627     ZBoe    T    C        0      0        2 
  14  chr14_57274627     ZGre    T    C        0      0        2 
  14  chr14_57274627     ZHar    T    C        0      0        2 
  14  chr14_57274627   Sample    T    C        0      0        2 
  14  chr14_57275260     AAsi    T    C        0      0        2 
  14  chr14_57275260     AKia    T    C        0      0        2 
  14  chr14_57275260     AOna    T    C        0      0        2 
  14  chr14_57275260     ASom    T    C        1      2        2 
  14  chr14_57275260     HCab    T    C        1      2        2 
  14  chr14_57275260     HPrz    T    C        1      2        2 
  14  chr14_57275260     ZBoe    T    C        0      0        2 
  14  chr14_57275260     ZGre    T    C        0      0        2 
  14  chr14_57275260     ZHar    T    C        0      0        2 
  14  chr14_57275260   Sample    T    C        0      0        2 
  14  chr14_57290115     AAsi    C    T        1      2        2 
  14  chr14_57290115     AKia    C    T        0      0        2 
  14  chr14_57290115     AOna    C    T        0      0        2 
  14  chr14_57290115     ASom    C    T        0      0        2 
  14  chr14_57290115     HCab    C    T        0      0        2 
  14  chr14_57290115     HPrz    C    T        0      0        2 
  14  chr14_57290115     ZBoe    C    T        0      0        2 
  14  chr14_57290115     ZGre    C    T        0      0        2 
  14  chr14_57290115     ZHar    C    T        0      0        2 
  14  chr14_57290115   Sample    C    T        0      0        2 
  14  chr14_57293914     AAsi    G    A        0      0        2 
  14  chr14_57293914     AKia    G    A        1      2        2 
  14  chr14_57293914     AOna    G    A        0      0        2 
  14  chr14_57293914     ASom    G    A        0      0        2 
  14  chr14_57293914     HCab    G    A        1      2        2 
  14  chr14_57293914     HPrz    G    A        1      2        2 
  14  chr14_57293914     ZBoe    G    A        0      0        2 
  14  chr14_57293914     ZGre    G    A        0      0        2 
  14  chr14_57293914     ZHar    G    A        0      0        2 
  14  chr14_57293914   Sample    G    A        0      0        2 
  14  chr14_57298440     AAsi    G    A        0      0        2 
  14  chr14_57298440     AKia    G    A        0      0        2 
  14  chr14_57298440     AOna    G    A        1      2        2 
  14  chr14_57298440     ASom    G    A        0      0        2 
  14  chr14_57298440     HCab    G    A        0      0        2 
  14  chr14_57298440     HPrz    G    A        0      0        2 
  14  chr14_57298440     ZBoe    G    A        0      0        2 
  14  chr14_57298440     ZGre    G    A        0      0        2 
  14  chr14_57298440     ZHar    G    A        0      0        2 
  14  chr14_57298440   Sample    G    A        0      0        2 
  14  chr14_57310195     AAsi    C    T        0      0        2 
  14  chr14_57310195     AKia    C    T        0      0        2 
  14  chr14_57310195     AOna    C    T        0      0        2 
  14  chr14_57310195     ASom    C    T        0      0        2 
  14  chr14_57310195     HCab    C    T        0      0        2 
  14  chr14_57310195     HPrz    C    T        0      0        2 
  14  chr14_57310195     ZBoe    C    T        0      0        2 
  14  chr14_57310195     ZGre    C    T        0      0        2 
  14  chr14_57310195     ZHar    C    T        1      2        2 
  14  chr14_57310195   Sample    C    T        0      0        2 
  14  chr14_57312478     AAsi    C    A      0.5      1        2 
  14  chr14_57312478     AKia    C    A        0      0        2 
  14  chr14_57312478     AOna    C    A        0      0        2 
  14  chr14_57312478     ASom    C    A        0      0        2 
  14  chr14_57312478     HCab    C    A        0      0        2 
  14  chr14_57312478     HPrz    C    A        0      0        2 
  14  chr14_57312478     ZBoe    C    A        0      0        2 
  14  chr14_57312478     ZGre    C    A        0      0        2 
  14  chr14_57312478     ZHar    C    A        0      0        2 
  14  chr14_57312478   Sample    C    A        1      2        2 
  14  chr14_57319215     AAsi    G    A        0      0        2 
  14  chr14_57319215     AKia    G    A        0      0        2 
  14  chr14_57319215     AOna    G    A        0      0        2 
  14  chr14_57319215     ASom    G    A        0      0        2 
  14  chr14_57319215     HCab    G    A        0      0        2 
  14  chr14_57319215     HPrz    G    A        0      0        2 
  14  chr14_57319215     ZBoe    G    A        0      0        2 
  14  chr14_57319215     ZGre    G    A      0.5      1        2 
  14  chr14_57319215     ZHar    G    A        0      0        2 
  14  chr14_57319215   Sample    G    A        0      0        2 
  14  chr14_57332211     AAsi    G    A        0      0        2 
  14  chr14_57332211     AKia    G    A        0      0        2 
  14  chr14_57332211     AOna    G    A        0      0        2 
  14  chr14_57332211     ASom    G    A        0      0        2 
  14  chr14_57332211     HCab    G    A        0      0        2 
  14  chr14_57332211     HPrz    G    A        0      0        2 
  14  chr14_57332211     ZBoe    G    A        0      0        2 
  14  chr14_57332211     ZGre    G    A        0      0        2 
  14  chr14_57332211     ZHar    G    A        1      2        2 
  14  chr14_57332211   Sample    G    A        0      0        2 
  14  chr14_57352041     AAsi    A    G        0      0        2 
  14  chr14_57352041     AKia    A    G        0      0        2 
  14  chr14_57352041     AOna    A    G        0      0        2 
  14  chr14_57352041     ASom    A    G        0      0        2 
  14  chr14_57352041     HCab    A    G        1      2        2 
  14  chr14_57352041     HPrz    A    G        1      2        2 
  14  chr14_57352041     ZBoe    A    G        0      0        2 
  14  chr14_57352041     ZGre    A    G        0      0        2 
  14  chr14_57352041     ZHar    A    G        0      0        2 
  14  chr14_57352041   Sample    A    G        0      0        2 
  14  chr14_57352683     AAsi    G    T        0      0        2 
  14  chr14_57352683     AKia    G    T        0      0        2 
  14  chr14_57352683     AOna    G    T        0      0        2 
  14  chr14_57352683     ASom    G    T        0      0        2 
  14  chr14_57352683     HCab    G    T        0      0        2 
  14  chr14_57352683     HPrz    G    T        0      0        2 
  14  chr14_57352683     ZBoe    G    T      0.5      1        2 
  14  chr14_57352683     ZGre    G    T        0      0        2 
  14  chr14_57352683     ZHar    G    T        0      0        2 
  14  chr14_57352683   Sample    G    T        0      0        2 
  14  chr14_57370410     AAsi    A    G        0      0        2 
  14  chr14_57370410     AKia    A    G        0      0        2 
  14  chr14_57370410     AOna    A    G        0      0        2 
  14  chr14_57370410     ASom    A    G        0      0        2 
  14  chr14_57370410     HCab    A    G        0      0        2 
  14  chr14_57370410     HPrz    A    G        0      0        2 
  14  chr14_57370410     ZBoe    A    G        0      0        2 
  14  chr14_57370410     ZGre    A    G        1      2        2 
  14  chr14_57370410     ZHar    A    G        0      0        2 
  14  chr14_57370410   Sample    A    G        0      0        2 
  14  chr14_57374522     AAsi    A    G      0.5      1        2 
  14  chr14_57374522     AKia    A    G        0      0        2 
  14  chr14_57374522     AOna    A    G        0      0        2 
  14  chr14_57374522     ASom    A    G        0      0        2 
  14  chr14_57374522     HCab    A    G        0      0        2 
  14  chr14_57374522     HPrz    A    G        0      0        2 
  14  chr14_57374522     ZBoe    A    G        0      0        2 
  14  chr14_57374522     ZGre    A    G        0      0        2 
  14  chr14_57374522     ZHar    A    G        0      0        2 
  14  chr14_57374522   Sample    A    G        1      2        2 
  14  chr14_57387710     AAsi    T    C        0      0        2 
  14  chr14_57387710     AKia    T    C        0      0        2 
  14  chr14_57387710     AOna    T    C        0      0        2 
  14  chr14_57387710     ASom    T    C        0      0        2 
  14  chr14_57387710     HCab    T    C      0.5      1        2 
  14  chr14_57387710     HPrz    T    C        1      2        2 
  14  chr14_57387710     ZBoe    T    C        0      0        2 
  14  chr14_57387710     ZGre    T    C        0      0        2 
  14  chr14_57387710     ZHar    T    C        0      0        2 
  14  chr14_57387710   Sample    T    C        0      0        2 
  14  chr14_57387947     AAsi    C    T        0      0        2 
  14  chr14_57387947     AKia    C    T      0.5      1        2 
  14  chr14_57387947     AOna    C    T        0      0        2 
  14  chr14_57387947     ASom    C    T        0      0        2 
  14  chr14_57387947     HCab    C    T        0      0        2 
  14  chr14_57387947     HPrz    C    T        0      0        2 
  14  chr14_57387947     ZBoe    C    T        0      0        2 
  14  chr14_57387947     ZGre    C    T        0      0        2 
  14  chr14_57387947     ZHar    C    T        0      0        2 
  14  chr14_57387947   Sample    C    T        0      0        2 
  14  chr14_57392072     AAsi    A    G        0      0        2 
  14  chr14_57392072     AKia    A    G        0      0        2 
  14  chr14_57392072     AOna    A    G        0      0        2 
  14  chr14_57392072     ASom    A    G        0      0        2 
  14  chr14_57392072     HCab    A    G      0.5      1        2 
  14  chr14_57392072     HPrz    A    G        0      0        2 
  14  chr14_57392072     ZBoe    A    G        0      0        2 
  14  chr14_57392072     ZGre    A    G        0      0        2 
  14  chr14_57392072     ZHar    A    G        0      0        2 
  14  chr14_57392072   Sample    A    G        0      0        2 
  14  chr14_57396017     AAsi    A    G        0      0        2 
  14  chr14_57396017     AKia    A    G        0      0        2 
  14  chr14_57396017     AOna    A    G        0      0        2 
  14  chr14_57396017     ASom    A    G        0      0        2 
  14  chr14_57396017     HCab    A    G      0.5      1        2 
  14  chr14_57396017     HPrz    A    G        0      0        2 
  14  chr14_57396017     ZBoe    A    G        0      0        2 
  14  chr14_57396017     ZGre    A    G        0      0        2 
  14  chr14_57396017     ZHar    A    G        0      0        2 
  14  chr14_57396017   Sample    A    G        0      0        2 
  14  chr14_57414902     AAsi    T    C      0.5      1        2 
  14  chr14_57414902     AKia    T    C        0      0        2 
  14  chr14_57414902     AOna    T    C        0      0        2 
  14  chr14_57414902     ASom    T    C        0      0        2 
  14  chr14_57414902     HCab    T    C        0      0        2 
  14  chr14_57414902     HPrz    T    C        0      0        2 
  14  chr14_57414902     ZBoe    T    C        0      0        2 
  14  chr14_57414902     ZGre    T    C        0      0        2 
  14  chr14_57414902     ZHar    T    C        0      0        2 
  14  chr14_57414902   Sample    T    C        1      2        2 
  14  chr14_57415859     AAsi    G    A        0      0        2 
  14  chr14_57415859     AKia    G    A        0      0        2 
  14  chr14_57415859     AOna    G    A        0      0        2 
  14  chr14_57415859     ASom    G    A        0      0        2 
  14  chr14_57415859     HCab    G    A        1      2        2 
  14  chr14_57415859     HPrz    G    A        1      2        2 
  14  chr14_57415859     ZBoe    G    A        0      0        2 
  14  chr14_57415859     ZGre    G    A        0      0        2 
  14  chr14_57415859     ZHar    G    A        0      0        2 
  14  chr14_57415859   Sample    G    A        0      0        2 
  14  chr14_57442102     AAsi    C    A        0      0        2 
  14  chr14_57442102     AKia    C    A        0      0        2 
  14  chr14_57442102     AOna    C    A        0      0        2 
  14  chr14_57442102     ASom    C    A        0      0        2 
  14  chr14_57442102     HCab    C    A        0      0        2 
  14  chr14_57442102     HPrz    C    A        0      0        2 
  14  chr14_57442102     ZBoe    C    A        0      0        2 
  14  chr14_57442102     ZGre    C    A        0      0        2 
  14  chr14_57442102     ZHar    C    A      0.5      1        2 
  14  chr14_57442102   Sample    C    A        0      0        2 
  14  chr14_57445153     AAsi    C    T        0      0        2 
  14  chr14_57445153     AKia    C    T        0      0        2 
  14  chr14_57445153     AOna    C    T        0      0        2 
  14  chr14_57445153     ASom    C    T        0      0        2 
  14  chr14_57445153     HCab    C    T        0      0        2 
  14  chr14_57445153     HPrz    C    T        0      0        2 
  14  chr14_57445153     ZBoe    C    T      0.5      1        2 
  14  chr14_57445153     ZGre    C    T        0      0        2 
  14  chr14_57445153     ZHar    C    T        0      0        2 
  14  chr14_57445153   Sample    C    T        0      0        2 
  14  chr14_57452121     AAsi    C    T        0      0        2 
  14  chr14_57452121     AKia    C    T        0      0        2 
  14  chr14_57452121     AOna    C    T        0      0        2 
  14  chr14_57452121     ASom    C    T        0      0        2 
  14  chr14_57452121     HCab    C    T        1      2        2 
  14  chr14_57452121     HPrz    C    T        1      2        2 
  14  chr14_57452121     ZBoe    C    T        0      0        2 
  14  chr14_57452121     ZGre    C    T        0      0        2 
  14  chr14_57452121     ZHar    C    T        0      0        2 
  14  chr14_57452121   Sample    C    T        0      0        2 
  14  chr14_57452258     AAsi    G    A        1      2        2 
  14  chr14_57452258     AKia    G    A        0      0        2 
  14  chr14_57452258     AOna    G    A        0      0        2 
  14  chr14_57452258     ASom    G    A      0.5      1        2 
  14  chr14_57452258     HCab    G    A        0      0        2 
  14  chr14_57452258     HPrz    G    A        0      0        2 
  14  chr14_57452258     ZBoe    G    A        0      0        2 
  14  chr14_57452258     ZGre    G    A        0      0        2 
  14  chr14_57452258     ZHar    G    A        0      0        2 
  14  chr14_57452258   Sample    G    A        1      2        2 
  14  chr14_57453858     AAsi    G    A        0      0        2 
  14  chr14_57453858     AKia    G    A        0      0        2 
  14  chr14_57453858     AOna    G    A        0      0        2 
  14  chr14_57453858     ASom    G    A        0      0        2 
  14  chr14_57453858     HCab    G    A        0      0        2 
  14  chr14_57453858     HPrz    G    A        0      0        2 
  14  chr14_57453858     ZBoe    G    A        0      0        2 
  14  chr14_57453858     ZGre    G    A        0      0        2 
  14  chr14_57453858     ZHar    G    A      0.5      1        2 
  14  chr14_57453858   Sample    G    A        0      0        2 
  14  chr14_57456578     AAsi    G    A        0      0        2 
  14  chr14_57456578     AKia    G    A        0      0        2 
  14  chr14_57456578     AOna    G    A        0      0        2 
  14  chr14_57456578     ASom    G    A        0      0        2 
  14  chr14_57456578     HCab    G    A        1      2        2 
  14  chr14_57456578     HPrz    G    A        1      2        2 
  14  chr14_57456578     ZBoe    G    A        0      0        2 
  14  chr14_57456578     ZGre    G    A        0      0        2 
  14  chr14_57456578     ZHar    G    A        0      0        2 
  14  chr14_57456578   Sample    G    A        0      0        2 
  14  chr14_57458379     AAsi    G    C        0      0        2 
  14  chr14_57458379     AKia    G    C        0      0        2 
  14  chr14_57458379     AOna    G    C        0      0        2 
  14  chr14_57458379     ASom    G    C        0      0        2 
  14  chr14_57458379     HCab    G    C        0      0        2 
  14  chr14_57458379     HPrz    G    C        0      0        2 
  14  chr14_57458379     ZBoe    G    C      0.5      1        2 
  14  chr14_57458379     ZGre    G    C        0      0        2 
  14  chr14_57458379     ZHar    G    C        0      0        2 
  14  chr14_57458379   Sample    G    C        0      0        2 
  14  chr14_57458530     AAsi    G    A        0      0        2 
  14  chr14_57458530     AKia    G    A        0      0        2 
  14  chr14_57458530     AOna    G    A        0      0        2 
  14  chr14_57458530     ASom    G    A        0      0        2 
  14  chr14_57458530     HCab    G    A      0.5      1        2 
  14  chr14_57458530     HPrz    G    A        1      2        2 
  14  chr14_57458530     ZBoe    G    A        0      0        2 
  14  chr14_57458530     ZGre    G    A        0      0        2 
  14  chr14_57458530     ZHar    G    A        0      0        2 
  14  chr14_57458530   Sample    G    A        0      0        2 
  14  chr14_57459400     AAsi    T    C        0      0        2 
  14  chr14_57459400     AKia    T    C        0      0        2 
  14  chr14_57459400     AOna    T    C        0      0        2 
  14  chr14_57459400     ASom    T    C        0      0        2 
  14  chr14_57459400     HCab    T    C        0      0        2 
  14  chr14_57459400     HPrz    T    C        0      0        2 
  14  chr14_57459400     ZBoe    T    C        0      0        2 
  14  chr14_57459400     ZGre    T    C        0      0        2 
  14  chr14_57459400     ZHar    T    C      0.5      1        2 
  14  chr14_57459400   Sample    T    C        0      0        2 
  14  chr14_57465478     AAsi    G    A        0      0        2 
  14  chr14_57465478     AKia    G    A        0      0        2 
  14  chr14_57465478     AOna    G    A        0      0        2 
  14  chr14_57465478     ASom    G    A        0      0        2 
  14  chr14_57465478     HCab    G    A        1      2        2 
  14  chr14_57465478     HPrz    G    A        1      2        2 
  14  chr14_57465478     ZBoe    G    A      0.5      1        2 
  14  chr14_57465478     ZGre    G    A        1      2        2 
  14  chr14_57465478     ZHar    G    A        1      2        2 
  14  chr14_57465478   Sample    G    A        0      0        2 
  14  chr14_57467479     AAsi    A    G        0      0        2 
  14  chr14_57467479     AKia    A    G        1      2        2 
  14  chr14_57467479     AOna    A    G        0      0        2 
  14  chr14_57467479     ASom    A    G        0      0        2 
  14  chr14_57467479     HCab    A    G        0      0        2 
  14  chr14_57467479     HPrz    A    G        0      0        2 
  14  chr14_57467479     ZBoe    A    G        0      0        2 
  14  chr14_57467479     ZGre    A    G        0      0        2 
  14  chr14_57467479     ZHar    A    G        0      0        2 
  14  chr14_57467479   Sample    A    G        0      0        2 
  14  chr14_57473087     AAsi    C    G        0      0        2 
  14  chr14_57473087     AKia    C    G        0      0        2 
  14  chr14_57473087     AOna    C    G        0      0        2 
  14  chr14_57473087     ASom    C    G        0      0        2 
  14  chr14_57473087     HCab    C    G        0      0        2 
  14  chr14_57473087     HPrz    C    G        0      0        2 
  14  chr14_57473087     ZBoe    C    G      0.5      1        2 
  14  chr14_57473087     ZGre    C    G        0      0        2 
  14  chr14_57473087     ZHar    C    G        0      0        2 
  14  chr14_57473087   Sample    C    G        0      0        2 
  14  chr14_57475218     AAsi    C    T        0      0        2 
  14  chr14_57475218     AKia    C    T        0      0        2 
  14  chr14_57475218     AOna    C    T        0      0        2 
  14  chr14_57475218     ASom    C    T        0      0        2 
  14  chr14_57475218     HCab    C    T      0.5      1        2 
  14  chr14_57475218     HPrz    C    T        1      2        2 
  14  chr14_57475218     ZBoe    C    T        0      0        2 
  14  chr14_57475218     ZGre    C    T        0      0        2 
  14  chr14_57475218     ZHar    C    T        0      0        2 
  14  chr14_57475218   Sample    C    T        0      0        2 
  14  chr14_57481251     AAsi    T    C        0      0        2 
  14  chr14_57481251     AKia    T    C        0      0        2 
  14  chr14_57481251     AOna    T    C        0      0        2 
  14  chr14_57481251     ASom    T    C        0      0        2 
  14  chr14_57481251     HCab    T    C        0      0        2 
  14  chr14_57481251     HPrz    T    C        0      0        2 
  14  chr14_57481251     ZBoe    T    C        0      0        2 
  14  chr14_57481251     ZGre    T    C        0      0        2 
  14  chr14_57481251     ZHar    T    C        1      2        2 
  14  chr14_57481251   Sample    T    C        0      0        2 
  14  chr14_57492426     AAsi    T    C        0      0        2 
  14  chr14_57492426     AKia    T    C        0      0        2 
  14  chr14_57492426     AOna    T    C        0      0        2 
  14  chr14_57492426     ASom    T    C        0      0        2 
  14  chr14_57492426     HCab    T    C        0      0        2 
  14  chr14_57492426     HPrz    T    C      0.5      1        2 
  14  chr14_57492426     ZBoe    T    C        0      0        2 
  14  chr14_57492426     ZGre    T    C        0      0        2 
  14  chr14_57492426     ZHar    T    C        0      0        2 
  14  chr14_57492426   Sample    T    C        0      0        2 
  14  chr14_57498605     AAsi    C    A        0      0        2 
  14  chr14_57498605     AKia    C    A        0      0        2 
  14  chr14_57498605     AOna    C    A        0      0        2 
  14  chr14_57498605     ASom    C    A        0      0        2 
  14  chr14_57498605     HCab    C    A        1      2        2 
  14  chr14_57498605     HPrz    C    A        1      2        2 
  14  chr14_57498605     ZBoe    C    A        0      0        2 
  14  chr14_57498605     ZGre    C    A        0      0        2 
  14  chr14_57498605     ZHar    C    A        0      0        2 
  14  chr14_57498605   Sample    C    A        0      0        2 
  14  chr14_57509071     AAsi    G    A        0      0        2 
  14  chr14_57509071     AKia    G    A        0      0        2 
  14  chr14_57509071     AOna    G    A        0      0        2 
  14  chr14_57509071     ASom    G    A        1      2        2 
  14  chr14_57509071     HCab    G    A        0      0        2 
  14  chr14_57509071     HPrz    G    A        0      0        2 
  14  chr14_57509071     ZBoe    G    A        0      0        2 
  14  chr14_57509071     ZGre    G    A        0      0        2 
  14  chr14_57509071     ZHar    G    A        0      0        2 
  14  chr14_57509071   Sample    G    A        0      0        2 
  14  chr14_57515012     AAsi    A    T        0      0        2 
  14  chr14_57515012     AKia    A    T        0      0        2 
  14  chr14_57515012     AOna    A    T        1      2        2 
  14  chr14_57515012     ASom    A    T        0      0        2 
  14  chr14_57515012     HCab    A    T        0      0        2 
  14  chr14_57515012     HPrz    A    T        0      0        2 
  14  chr14_57515012     ZBoe    A    T        0      0        2 
  14  chr14_57515012     ZGre    A    T        0      0        2 
  14  chr14_57515012     ZHar    A    T        0      0        2 
  14  chr14_57515012   Sample    A    T        0      0        2 
  14  chr14_57517262     AAsi    T    C        0      0        2 
  14  chr14_57517262     AKia    T    C        0      0        2 
  14  chr14_57517262     AOna    T    C        0      0        2 
  14  chr14_57517262     ASom    T    C        0      0        2 
  14  chr14_57517262     HCab    T    C        1      2        2 
  14  chr14_57517262     HPrz    T    C        1      2        2 
  14  chr14_57517262     ZBoe    T    C        0      0        2 
  14  chr14_57517262     ZGre    T    C        0      0        2 
  14  chr14_57517262     ZHar    T    C        0      0        2 
  14  chr14_57517262   Sample    T    C        0      0        2 
  14  chr14_57518411     AAsi    A    G        0      0        2 
  14  chr14_57518411     AKia    A    G        0      0        2 
  14  chr14_57518411     AOna    A    G        1      2        2 
  14  chr14_57518411     ASom    A    G        0      0        2 
  14  chr14_57518411     HCab    A    G        0      0        2 
  14  chr14_57518411     HPrz    A    G        0      0        2 
  14  chr14_57518411     ZBoe    A    G        0      0        2 
  14  chr14_57518411     ZGre    A    G        0      0        2 
  14  chr14_57518411     ZHar    A    G        0      0        2 
  14  chr14_57518411   Sample    A    G        0      0        2 
  14  chr14_57519675     AAsi    G    A        0      0        2 
  14  chr14_57519675     AKia    G    A        0      0        2 
  14  chr14_57519675     AOna    G    A        0      0        2 
  14  chr14_57519675     ASom    G    A        0      0        2 
  14  chr14_57519675     HCab    G    A        1      2        2 
  14  chr14_57519675     HPrz    G    A        1      2        2 
  14  chr14_57519675     ZBoe    G    A        0      0        2 
  14  chr14_57519675     ZGre    G    A        0      0        2 
  14  chr14_57519675     ZHar    G    A        0      0        2 
  14  chr14_57519675   Sample    G    A        0      0        2 
  14  chr14_57519772     AAsi    T    G        0      0        2 
  14  chr14_57519772     AKia    T    G        0      0        2 
  14  chr14_57519772     AOna    T    G        0      0        2 
  14  chr14_57519772     ASom    T    G        0      0        2 
  14  chr14_57519772     HCab    T    G        1      2        2 
  14  chr14_57519772     HPrz    T    G        1      2        2 
  14  chr14_57519772     ZBoe    T    G        0      0        2 
  14  chr14_57519772     ZGre    T    G        0      0        2 
  14  chr14_57519772     ZHar    T    G        0      0        2 
  14  chr14_57519772   Sample    T    G        0      0        2 
  14  chr14_57520616     AAsi    T    A        1      2        2 
  14  chr14_57520616     AKia    T    A        0      0        2 
  14  chr14_57520616     AOna    T    A        0      0        2 
  14  chr14_57520616     ASom    T    A        1      2        2 
  14  chr14_57520616     HCab    T    A        0      0        2 
  14  chr14_57520616     HPrz    T    A        0      0        2 
  14  chr14_57520616     ZBoe    T    A        0      0        2 
  14  chr14_57520616     ZGre    T    A        0      0        2 
  14  chr14_57520616     ZHar    T    A        0      0        2 
  14  chr14_57520616   Sample    T    A        1      2        2 
  14  chr14_57525238     AAsi    C    A        0      0        2 
  14  chr14_57525238     AKia    C    A        0      0        2 
  14  chr14_57525238     AOna    C    A        0      0        2 
  14  chr14_57525238     ASom    C    A        0      0        2 
  14  chr14_57525238     HCab    C    A        1      2        2 
  14  chr14_57525238     HPrz    C    A        1      2        2 
  14  chr14_57525238     ZBoe    C    A        0      0        2 
  14  chr14_57525238     ZGre    C    A        0      0        2 
  14  chr14_57525238     ZHar    C    A        0      0        2 
  14  chr14_57525238   Sample    C    A        0      0        2 
  14  chr14_57528675     AAsi    C    T        0      0        2 
  14  chr14_57528675     AKia    C    T        0      0        2 
  14  chr14_57528675     AOna    C    T        0      0        2 
  14  chr14_57528675     ASom    C    T        0      0        2 
  14  chr14_57528675     HCab    C    T        0      0        2 
  14  chr14_57528675     HPrz    C    T      0.5      1        2 
  14  chr14_57528675     ZBoe    C    T        0      0        2 
  14  chr14_57528675     ZGre    C    T        0      0        2 
  14  chr14_57528675     ZHar    C    T        0      0        2 
  14  chr14_57528675   Sample    C    T        0      0        2 
  14  chr14_57529457     AAsi    G    A        0      0        2 
  14  chr14_57529457     AKia    G    A        0      0        2 
  14  chr14_57529457     AOna    G    A        0      0        2 
  14  chr14_57529457     ASom    G    A        0      0        2 
  14  chr14_57529457     HCab    G    A        1      2        2 
  14  chr14_57529457     HPrz    G    A        1      2        2 
  14  chr14_57529457     ZBoe    G    A        0      0        2 
  14  chr14_57529457     ZGre    G    A        0      0        2 
  14  chr14_57529457     ZHar    G    A        0      0        2 
  14  chr14_57529457   Sample    G    A        0      0        2 
  14  chr14_57535165     AAsi    A    G        1      2        2 
  14  chr14_57535165     AKia    A    G        0      0        2 
  14  chr14_57535165     AOna    A    G        0      0        2 
  14  chr14_57535165     ASom    A    G        1      2        2 
  14  chr14_57535165     HCab    A    G        0      0        2 
  14  chr14_57535165     HPrz    A    G        0      0        2 
  14  chr14_57535165     ZBoe    A    G        0      0        2 
  14  chr14_57535165     ZGre    A    G        0      0        2 
  14  chr14_57535165     ZHar    A    G        0      0        2 
  14  chr14_57535165   Sample    A    G        1      2        2 
  14  chr14_57538130     AAsi    C    T        1      2        2 
  14  chr14_57538130     AKia    C    T        0      0        2 
  14  chr14_57538130     AOna    C    T        0      0        2 
  14  chr14_57538130     ASom    C    T        1      2        2 
  14  chr14_57538130     HCab    C    T        1      2        2 
  14  chr14_57538130     HPrz    C    T        1      2        2 
  14  chr14_57538130     ZBoe    C    T        0      0        2 
  14  chr14_57538130     ZGre    C    T        0      0        2 
  14  chr14_57538130     ZHar    C    T        0      0        2 
  14  chr14_57538130   Sample    C    T        1      2        2 
  14  chr14_57547164     AAsi    G    A        0      0        2 
  14  chr14_57547164     AKia    G    A        0      0        2 
  14  chr14_57547164     AOna    G    A        0      0        2 
  14  chr14_57547164     ASom    G    A        0      0        2 
  14  chr14_57547164     HCab    G    A        1      2        2 
  14  chr14_57547164     HPrz    G    A        1      2        2 
  14  chr14_57547164     ZBoe    G    A        0      0        2 
  14  chr14_57547164     ZGre    G    A        0      0        2 
  14  chr14_57547164     ZHar    G    A        0      0        2 
  14  chr14_57547164   Sample    G    A        0      0        2 
  14  chr14_57549896     AAsi    T    C        0      0        2 
  14  chr14_57549896     AKia    T    C        0      0        2 
  14  chr14_57549896     AOna    T    C        0      0        2 
  14  chr14_57549896     ASom    T    C        0      0        2 
  14  chr14_57549896     HCab    T    C        0      0        2 
  14  chr14_57549896     HPrz    T    C      0.5      1        2 
  14  chr14_57549896     ZBoe    T    C        0      0        2 
  14  chr14_57549896     ZGre    T    C        0      0        2 
  14  chr14_57549896     ZHar    T    C        0      0        2 
  14  chr14_57549896   Sample    T    C        0      0        2 
  14  chr14_57550462     AAsi    C    T        0      0        2 
  14  chr14_57550462     AKia    C    T        0      0        2 
  14  chr14_57550462     AOna    C    T        0      0        2 
  14  chr14_57550462     ASom    C    T        0      0        2 
  14  chr14_57550462     HCab    C    T        0      0        2 
  14  chr14_57550462     HPrz    C    T        0      0        2 
  14  chr14_57550462     ZBoe    C    T      0.5      1        2 
  14  chr14_57550462     ZGre    C    T        0      0        2 
  14  chr14_57550462     ZHar    C    T        0      0        2 
  14  chr14_57550462   Sample    C    T        0      0        2 
  14  chr14_57560794     AAsi    C    T        0      0        2 
  14  chr14_57560794     AKia    C    T        0      0        2 
  14  chr14_57560794     AOna    C    T        0      0        2 
  14  chr14_57560794     ASom    C    T        0      0        2 
  14  chr14_57560794     HCab    C    T        0      0        2 
  14  chr14_57560794     HPrz    C    T      0.5      1        2 
  14  chr14_57560794     ZBoe    C    T        0      0        2 
  14  chr14_57560794     ZGre    C    T        0      0        2 
  14  chr14_57560794     ZHar    C    T        0      0        2 
  14  chr14_57560794   Sample    C    T        0      0        2 
  14  chr14_57563934     AAsi    T    G        0      0        2 
  14  chr14_57563934     AKia    T    G        0      0        2 
  14  chr14_57563934     AOna    T    G        0      0        2 
  14  chr14_57563934     ASom    T    G        0      0        2 
  14  chr14_57563934     HCab    T    G        0      0        2 
  14  chr14_57563934     HPrz    T    G        0      0        2 
  14  chr14_57563934     ZBoe    T    G      0.5      1        2 
  14  chr14_57563934     ZGre    T    G        0      0        2 
  14  chr14_57563934     ZHar    T    G        0      0        2 
  14  chr14_57563934   Sample    T    G        0      0        2 
  14  chr14_57566566     AAsi    A    G        0      0        2 
  14  chr14_57566566     AKia    A    G        0      0        2 
  14  chr14_57566566     AOna    A    G        0      0        2 
  14  chr14_57566566     ASom    A    G        0      0        2 
  14  chr14_57566566     HCab    A    G        1      2        2 
  14  chr14_57566566     HPrz    A    G        1      2        2 
  14  chr14_57566566     ZBoe    A    G        0      0        2 
  14  chr14_57566566     ZGre    A    G        0      0        2 
  14  chr14_57566566     ZHar    A    G        0      0        2 
  14  chr14_57566566   Sample    A    G        0      0        2 
  14  chr14_57571181     AAsi    G    A        0      0        2 
  14  chr14_57571181     AKia    G    A      0.5      1        2 
  14  chr14_57571181     AOna    G    A        1      2        2 
  14  chr14_57571181     ASom    G    A        0      0        2 
  14  chr14_57571181     HCab    G    A        0      0        2 
  14  chr14_57571181     HPrz    G    A        0      0        2 
  14  chr14_57571181     ZBoe    G    A        0      0        2 
  14  chr14_57571181     ZGre    G    A        0      0        2 
  14  chr14_57571181     ZHar    G    A        0      0        2 
  14  chr14_57571181   Sample    G    A        0      0        2 
  14  chr14_57572185     AAsi    G    A        1      2        2 
  14  chr14_57572185     AKia    G    A        0      0        2 
  14  chr14_57572185     AOna    G    A        0      0        2 
  14  chr14_57572185     ASom    G    A        1      2        2 
  14  chr14_57572185     HCab    G    A        0      0        2 
  14  chr14_57572185     HPrz    G    A        0      0        2 
  14  chr14_57572185     ZBoe    G    A        0      0        2 
  14  chr14_57572185     ZGre    G    A        0      0        2 
  14  chr14_57572185     ZHar    G    A        0      0        2 
  14  chr14_57572185   Sample    G    A        1      2        2 
  14  chr14_57575297     AAsi    C    T        1      2        2 
  14  chr14_57575297     AKia    C    T        0      0        2 
  14  chr14_57575297     AOna    C    T        0      0        2 
  14  chr14_57575297     ASom    C    T        0      0        2 
  14  chr14_57575297     HCab    C    T        0      0        2 
  14  chr14_57575297     HPrz    C    T        0      0        2 
  14  chr14_57575297     ZBoe    C    T        0      0        2 
  14  chr14_57575297     ZGre    C    T        0      0        2 
  14  chr14_57575297     ZHar    C    T        0      0        2 
  14  chr14_57575297   Sample    C    T        0      0        2 
  14  chr14_57578465     AAsi    C    T        0      0        2 
  14  chr14_57578465     AKia    C    T        0      0        2 
  14  chr14_57578465     AOna    C    T        0      0        2 
  14  chr14_57578465     ASom    C    T        1      2        2 
  14  chr14_57578465     HCab    C    T        0      0        2 
  14  chr14_57578465     HPrz    C    T        0      0        2 
  14  chr14_57578465     ZBoe    C    T        0      0        2 
  14  chr14_57578465     ZGre    C    T        0      0        2 
  14  chr14_57578465     ZHar    C    T        0      0        2 
  14  chr14_57578465   Sample    C    T        0      0        2 
  14  chr14_57581888     AAsi    C    A        0      0        2 
  14  chr14_57581888     AKia    C    A        0      0        2 
  14  chr14_57581888     AOna    C    A        0      0        2 
  14  chr14_57581888     ASom    C    A        0      0        2 
  14  chr14_57581888     HCab    C    A        0      0        2 
  14  chr14_57581888     HPrz    C    A        0      0        2 
  14  chr14_57581888     ZBoe    C    A        0      0        2 
  14  chr14_57581888     ZGre    C    A      0.5      1        2 
  14  chr14_57581888     ZHar    C    A        0      0        2 
  14  chr14_57581888   Sample    C    A        0      0        2 
  14  chr14_57582223     AAsi    A    G        0      0        2 
  14  chr14_57582223     AKia    A    G        1      2        2 
  14  chr14_57582223     AOna    A    G        0      0        2 
  14  chr14_57582223     ASom    A    G        0      0        2 
  14  chr14_57582223     HCab    A    G        0      0        2 
  14  chr14_57582223     HPrz    A    G        0      0        2 
  14  chr14_57582223     ZBoe    A    G        0      0        2 
  14  chr14_57582223     ZGre    A    G        0      0        2 
  14  chr14_57582223     ZHar    A    G        0      0        2 
  14  chr14_57582223   Sample    A    G        0      0        2 
  14  chr14_57587250     AAsi    A    G        0      0        2 
  14  chr14_57587250     AKia    A    G        0      0        2 
  14  chr14_57587250     AOna    A    G        0      0        2 
  14  chr14_57587250     ASom    A    G        0      0        2 
  14  chr14_57587250     HCab    A    G        1      2        2 
  14  chr14_57587250     HPrz    A    G        1      2        2 
  14  chr14_57587250     ZBoe    A    G        0      0        2 
  14  chr14_57587250     ZGre    A    G        0      0        2 
  14  chr14_57587250     ZHar    A    G        0      0        2 
  14  chr14_57587250   Sample    A    G        0      0        2 
  14  chr14_57589096     AAsi    A    G        0      0        2 
  14  chr14_57589096     AKia    A    G        0      0        2 
  14  chr14_57589096     AOna    A    G        0      0        2 
  14  chr14_57589096     ASom    A    G        0      0        2 
  14  chr14_57589096     HCab    A    G        0      0        2 
  14  chr14_57589096     HPrz    A    G        0      0        2 
  14  chr14_57589096     ZBoe    A    G        0      0        2 
  14  chr14_57589096     ZGre    A    G      0.5      1        2 
  14  chr14_57589096     ZHar    A    G        0      0        2 
  14  chr14_57589096   Sample    A    G        0      0        2 
  14  chr14_57593792     AAsi    T    G        0      0        2 
  14  chr14_57593792     AKia    T    G        0      0        2 
  14  chr14_57593792     AOna    T    G        0      0        2 
  14  chr14_57593792     ASom    T    G        0      0        2 
  14  chr14_57593792     HCab    T    G        0      0        2 
  14  chr14_57593792     HPrz    T    G        0      0        2 
  14  chr14_57593792     ZBoe    T    G        0      0        2 
  14  chr14_57593792     ZGre    T    G      0.5      1        2 
  14  chr14_57593792     ZHar    T    G        0      0        2 
  14  chr14_57593792   Sample    T    G        0      0        2 
  14  chr14_57596323     AAsi    C    T        0      0        2 
  14  chr14_57596323     AKia    C    T        0      0        2 
  14  chr14_57596323     AOna    C    T        1      2        2 
  14  chr14_57596323     ASom    C    T        0      0        2 
  14  chr14_57596323     HCab    C    T        0      0        2 
  14  chr14_57596323     HPrz    C    T        0      0        2 
  14  chr14_57596323     ZBoe    C    T        0      0        2 
  14  chr14_57596323     ZGre    C    T        0      0        2 
  14  chr14_57596323     ZHar    C    T        0      0        2 
  14  chr14_57596323   Sample    C    T        0      0        2 
  14  chr14_57600808     AAsi    C    A        0      0        2 
  14  chr14_57600808     AKia    C    A        0      0        2 
  14  chr14_57600808     AOna    C    A        1      2        2 
  14  chr14_57600808     ASom    C    A        0      0        2 
  14  chr14_57600808     HCab    C    A        0      0        2 
  14  chr14_57600808     HPrz    C    A        0      0        2 
  14  chr14_57600808     ZBoe    C    A        0      0        2 
  14  chr14_57600808     ZGre    C    A        0      0        2 
  14  chr14_57600808     ZHar    C    A        0      0        2 
  14  chr14_57600808   Sample    C    A        0      0        2 
  14  chr14_57601540     AAsi    C    A        0      0        2 
  14  chr14_57601540     AKia    C    A        0      0        2 
  14  chr14_57601540     AOna    C    A        0      0        2 
  14  chr14_57601540     ASom    C    A        0      0        2 
  14  chr14_57601540     HCab    C    A        1      2        2 
  14  chr14_57601540     HPrz    C    A      0.5      1        2 
  14  chr14_57601540     ZBoe    C    A        0      0        2 
  14  chr14_57601540     ZGre    C    A        0      0        2 
  14  chr14_57601540     ZHar    C    A        0      0        2 
  14  chr14_57601540   Sample    C    A        0      0        2 
  14  chr14_57603016     AAsi    A    G        0      0        2 
  14  chr14_57603016     AKia    A    G        0      0        2 
  14  chr14_57603016     AOna    A    G        1      2        2 
  14  chr14_57603016     ASom    A    G        0      0        2 
  14  chr14_57603016     HCab    A    G        0      0        2 
  14  chr14_57603016     HPrz    A    G        0      0        2 
  14  chr14_57603016     ZBoe    A    G        0      0        2 
  14  chr14_57603016     ZGre    A    G        0      0        2 
  14  chr14_57603016     ZHar    A    G        0      0        2 
  14  chr14_57603016   Sample    A    G        0      0        2 
  14  chr14_57610108     AAsi    T    C        0      0        2 
  14  chr14_57610108     AKia    T    C        0      0        2 
  14  chr14_57610108     AOna    T    C        0      0        2 
  14  chr14_57610108     ASom    T    C        0      0        2 
  14  chr14_57610108     HCab    T    C      0.5      1        2 
  14  chr14_57610108     HPrz    T    C        0      0        2 
  14  chr14_57610108     ZBoe    T    C        0      0        2 
  14  chr14_57610108     ZGre    T    C        0      0        2 
  14  chr14_57610108     ZHar    T    C        0      0        2 
  14  chr14_57610108   Sample    T    C        0      0        2 
  14  chr14_57612802     AAsi    A    T        0      0        2 
  14  chr14_57612802     AKia    A    T        0      0        2 
  14  chr14_57612802     AOna    A    T        0      0        2 
  14  chr14_57612802     ASom    A    T        0      0        2 
  14  chr14_57612802     HCab    A    T        1      2        2 
  14  chr14_57612802     HPrz    A    T        1      2        2 
  14  chr14_57612802     ZBoe    A    T        0      0        2 
  14  chr14_57612802     ZGre    A    T        0      0        2 
  14  chr14_57612802     ZHar    A    T        0      0        2 
  14  chr14_57612802   Sample    A    T        0      0        2 
  14  chr14_57615015     AAsi    T    G        0      0        2 
  14  chr14_57615015     AKia    T    G        0      0        2 
  14  chr14_57615015     AOna    T    G        0      0        2 
  14  chr14_57615015     ASom    T    G        0      0        2 
  14  chr14_57615015     HCab    T    G      0.5      1        2 
  14  chr14_57615015     HPrz    T    G        0      0        2 
  14  chr14_57615015     ZBoe    T    G        0      0        2 
  14  chr14_57615015     ZGre    T    G        0      0        2 
  14  chr14_57615015     ZHar    T    G        0      0        2 
  14  chr14_57615015   Sample    T    G        0      0        2 
  14  chr14_57619064     AAsi    C    A        0      0        2 
  14  chr14_57619064     AKia    C    A        0      0        2 
  14  chr14_57619064     AOna    C    A        1      2        2 
  14  chr14_57619064     ASom    C    A        0      0        2 
  14  chr14_57619064     HCab    C    A        0      0        2 
  14  chr14_57619064     HPrz    C    A        0      0        2 
  14  chr14_57619064     ZBoe    C    A        0      0        2 
  14  chr14_57619064     ZGre    C    A        0      0        2 
  14  chr14_57619064     ZHar    C    A        0      0        2 
  14  chr14_57619064   Sample    C    A        0      0        2 
  14  chr14_57646702     AAsi    T    G        0      0        2 
  14  chr14_57646702     AKia    T    G        0      0        2 
  14  chr14_57646702     AOna    T    G        0      0        2 
  14  chr14_57646702     ASom    T    G        0      0        2 
  14  chr14_57646702     HCab    T    G        0      0        2 
  14  chr14_57646702     HPrz    T    G        1      2        2 
  14  chr14_57646702     ZBoe    T    G        0      0        2 
  14  chr14_57646702     ZGre    T    G        0      0        2 
  14  chr14_57646702     ZHar    T    G        0      0        2 
  14  chr14_57646702   Sample    T    G        0      0        2 
  14  chr14_57654491     AAsi    A    G        0      0        2 
  14  chr14_57654491     AKia    A    G        0      0        2 
  14  chr14_57654491     AOna    A    G        0      0        2 
  14  chr14_57654491     ASom    A    G        0      0        2 
  14  chr14_57654491     HCab    A    G        0      0        2 
  14  chr14_57654491     HPrz    A    G        0      0        2 
  14  chr14_57654491     ZBoe    A    G        0      0        2 
  14  chr14_57654491     ZGre    A    G      0.5      1        2 
  14  chr14_57654491     ZHar    A    G        0      0        2 
  14  chr14_57654491   Sample    A    G        0      0        2 
  14  chr14_57656467     AAsi    C    A        0      0        2 
  14  chr14_57656467     AKia    C    A        0      0        2 
  14  chr14_57656467     AOna    C    A        0      0        2 
  14  chr14_57656467     ASom    C    A        0      0        2 
  14  chr14_57656467     HCab    C    A        0      0        2 
  14  chr14_57656467     HPrz    C    A        0      0        2 
  14  chr14_57656467     ZBoe    C    A        0      0        2 
  14  chr14_57656467     ZGre    C    A        0      0        2 
  14  chr14_57656467     ZHar    C    A      0.5      1        2 
  14  chr14_57656467   Sample    C    A        0      0        2 
  14  chr14_57656685     AAsi    T    C        0      0        2 
  14  chr14_57656685     AKia    T    C        0      0        2 
  14  chr14_57656685     AOna    T    C        0      0        2 
  14  chr14_57656685     ASom    T    C        0      0        2 
  14  chr14_57656685     HCab    T    C      0.5      1        2 
  14  chr14_57656685     HPrz    T    C        0      0        2 
  14  chr14_57656685     ZBoe    T    C        0      0        2 
  14  chr14_57656685     ZGre    T    C        0      0        2 
  14  chr14_57656685     ZHar    T    C      0.5      1        2 
  14  chr14_57656685   Sample    T    C        0      0        2 
  14  chr14_57660916     AAsi    A    G        0      0        2 
  14  chr14_57660916     AKia    A    G        1      2        2 
  14  chr14_57660916     AOna    A    G        0      0        2 
  14  chr14_57660916     ASom    A    G        0      0        2 
  14  chr14_57660916     HCab    A    G        0      0        2 
  14  chr14_57660916     HPrz    A    G        0      0        2 
  14  chr14_57660916     ZBoe    A    G        0      0        2 
  14  chr14_57660916     ZGre    A    G        0      0        2 
  14  chr14_57660916     ZHar    A    G        0      0        2 
  14  chr14_57660916   Sample    A    G        0      0        2 
  14  chr14_57677762     AAsi    G    A        0      0        2 
  14  chr14_57677762     AKia    G    A        0      0        2 
  14  chr14_57677762     AOna    G    A        0      0        2 
  14  chr14_57677762     ASom    G    A        0      0        2 
  14  chr14_57677762     HCab    G    A        1      2        2 
  14  chr14_57677762     HPrz    G    A        1      2        2 
  14  chr14_57677762     ZBoe    G    A        0      0        2 
  14  chr14_57677762     ZGre    G    A        0      0        2 
  14  chr14_57677762     ZHar    G    A        0      0        2 
  14  chr14_57677762   Sample    G    A        0      0        2 
  14  chr14_57694899     AAsi    G    C        0      0        2 
  14  chr14_57694899     AKia    G    C        0      0        2 
  14  chr14_57694899     AOna    G    C        0      0        2 
  14  chr14_57694899     ASom    G    C        0      0        2 
  14  chr14_57694899     HCab    G    C        1      2        2 
  14  chr14_57694899     HPrz    G    C      0.5      1        2 
  14  chr14_57694899     ZBoe    G    C        0      0        2 
  14  chr14_57694899     ZGre    G    C        0      0        2 
  14  chr14_57694899     ZHar    G    C        0      0        2 
  14  chr14_57694899   Sample    G    C        0      0        2 
  14  chr14_57697273     AAsi    G    C        0      0        2 
  14  chr14_57697273     AKia    G    C        0      0        2 
  14  chr14_57697273     AOna    G    C        0      0        2 
  14  chr14_57697273     ASom    G    C        0      0        2 
  14  chr14_57697273     HCab    G    C        0      0        2 
  14  chr14_57697273     HPrz    G    C        0      0        2 
  14  chr14_57697273     ZBoe    G    C        0      0        2 
  14  chr14_57697273     ZGre    G    C      0.5      1        2 
  14  chr14_57697273     ZHar    G    C        0      0        2 
  14  chr14_57697273   Sample    G    C        0      0        2 
  14  chr14_57699305     AAsi    A    G        0      0        2 
  14  chr14_57699305     AKia    A    G        0      0        2 
  14  chr14_57699305     AOna    A    G        0      0        2 
  14  chr14_57699305     ASom    A    G        0      0        2 
  14  chr14_57699305     HCab    A    G        0      0        2 
  14  chr14_57699305     HPrz    A    G      0.5      1        2 
  14  chr14_57699305     ZBoe    A    G        0      0        2 
  14  chr14_57699305     ZGre    A    G        0      0        2 
  14  chr14_57699305     ZHar    A    G        0      0        2 
  14  chr14_57699305   Sample    A    G        0      0        2 
  14  chr14_57701402     AAsi    T    C        1      2        2 
  14  chr14_57701402     AKia    T    C        0      0        2 
  14  chr14_57701402     AOna    T    C        0      0        2 
  14  chr14_57701402     ASom    T    C        1      2        2 
  14  chr14_57701402     HCab    T    C        0      0        2 
  14  chr14_57701402     HPrz    T    C        0      0        2 
  14  chr14_57701402     ZBoe    T    C        0      0        2 
  14  chr14_57701402     ZGre    T    C        0      0        2 
  14  chr14_57701402     ZHar    T    C        0      0        2 
  14  chr14_57701402   Sample    T    C        0      0        2 
  14  chr14_57717318     AAsi    T    C        0      0        2 
  14  chr14_57717318     AKia    T    C        0      0        2 
  14  chr14_57717318     AOna    T    C        1      2        2 
  14  chr14_57717318     ASom    T    C        0      0        2 
  14  chr14_57717318     HCab    T    C        0      0        2 
  14  chr14_57717318     HPrz    T    C        0      0        2 
  14  chr14_57717318     ZBoe    T    C        0      0        2 
  14  chr14_57717318     ZGre    T    C        0      0        2 
  14  chr14_57717318     ZHar    T    C        0      0        2 
  14  chr14_57717318   Sample    T    C        0      0        2 
  14  chr14_57737817     AAsi    A    G        0      0        2 
  14  chr14_57737817     AKia    A    G        0      0        2 
  14  chr14_57737817     AOna    A    G        0      0        2 
  14  chr14_57737817     ASom    A    G        0      0        2 
  14  chr14_57737817     HCab    A    G        1      2        2 
  14  chr14_57737817     HPrz    A    G        1      2        2 
  14  chr14_57737817     ZBoe    A    G        0      0        2 
  14  chr14_57737817     ZGre    A    G        0      0        2 
  14  chr14_57737817     ZHar    A    G        0      0        2 
  14  chr14_57737817   Sample    A    G        0      0        2 
  14  chr14_57744011     AAsi    C    G        0      0        2 
  14  chr14_57744011     AKia    C    G        0      0        2 
  14  chr14_57744011     AOna    C    G        0      0        2 
  14  chr14_57744011     ASom    C    G        0      0        2 
  14  chr14_57744011     HCab    C    G        0      0        2 
  14  chr14_57744011     HPrz    C    G        0      0        2 
  14  chr14_57744011     ZBoe    C    G        0      0        2 
  14  chr14_57744011     ZGre    C    G        0      0        2 
  14  chr14_57744011     ZHar    C    G        1      2        2 
  14  chr14_57744011   Sample    C    G        0      0        2 
  14  chr14_57744602     AAsi    A    G        0      0        2 
  14  chr14_57744602     AKia    A    G        0      0        2 
  14  chr14_57744602     AOna    A    G        0      0        2 
  14  chr14_57744602     ASom    A    G        1      2        2 
  14  chr14_57744602     HCab    A    G        0      0        2 
  14  chr14_57744602     HPrz    A    G        0      0        2 
  14  chr14_57744602     ZBoe    A    G        0      0        2 
  14  chr14_57744602     ZGre    A    G        0      0        2 
  14  chr14_57744602     ZHar    A    G        0      0        2 
  14  chr14_57744602   Sample    A    G        0      0        2 
  14  chr14_57749885     AAsi    A    G        0      0        2 
  14  chr14_57749885     AKia    A    G        1      2        2 
  14  chr14_57749885     AOna    A    G        1      2        2 
  14  chr14_57749885     ASom    A    G        0      0        2 
  14  chr14_57749885     HCab    A    G        0      0        2 
  14  chr14_57749885     HPrz    A    G        0      0        2 
  14  chr14_57749885     ZBoe    A    G        0      0        2 
  14  chr14_57749885     ZGre    A    G        0      0        2 
  14  chr14_57749885     ZHar    A    G        0      0        2 
  14  chr14_57749885   Sample    A    G        0      0        2 
  14  chr14_57764100     AAsi    T    A        0      0        2 
  14  chr14_57764100     AKia    T    A        0      0        2 
  14  chr14_57764100     AOna    T    A        0      0        2 
  14  chr14_57764100     ASom    T    A        0      0        2 
  14  chr14_57764100     HCab    T    A        0      0        2 
  14  chr14_57764100     HPrz    T    A        0      0        2 
  14  chr14_57764100     ZBoe    T    A      0.5      1        2 
  14  chr14_57764100     ZGre    T    A        0      0        2 
  14  chr14_57764100     ZHar    T    A        0      0        2 
  14  chr14_57764100   Sample    T    A        0      0        2 
  14  chr14_57766213     AAsi    G    T        0      0        2 
  14  chr14_57766213     AKia    G    T        0      0        2 
  14  chr14_57766213     AOna    G    T        0      0        2 
  14  chr14_57766213     ASom    G    T        0      0        2 
  14  chr14_57766213     HCab    G    T        0      0        2 
  14  chr14_57766213     HPrz    G    T      0.5      1        2 
  14  chr14_57766213     ZBoe    G    T        0      0        2 
  14  chr14_57766213     ZGre    G    T        0      0        2 
  14  chr14_57766213     ZHar    G    T        0      0        2 
  14  chr14_57766213   Sample    G    T        0      0        2 
  14  chr14_57770149     AAsi    A    G        0      0        2 
  14  chr14_57770149     AKia    A    G        0      0        2 
  14  chr14_57770149     AOna    A    G        0      0        2 
  14  chr14_57770149     ASom    A    G        0      0        2 
  14  chr14_57770149     HCab    A    G        1      2        2 
  14  chr14_57770149     HPrz    A    G        1      2        2 
  14  chr14_57770149     ZBoe    A    G        0      0        2 
  14  chr14_57770149     ZGre    A    G        0      0        2 
  14  chr14_57770149     ZHar    A    G        0      0        2 
  14  chr14_57770149   Sample    A    G        0      0        2 
  14  chr14_57771089     AAsi    G    A        0      0        2 
  14  chr14_57771089     AKia    G    A        0      0        2 
  14  chr14_57771089     AOna    G    A        0      0        2 
  14  chr14_57771089     ASom    G    A        0      0        2 
  14  chr14_57771089     HCab    G    A        1      2        2 
  14  chr14_57771089     HPrz    G    A        1      2        2 
  14  chr14_57771089     ZBoe    G    A        0      0        2 
  14  chr14_57771089     ZGre    G    A        0      0        2 
  14  chr14_57771089     ZHar    G    A        0      0        2 
  14  chr14_57771089   Sample    G    A        0      0        2 
  14  chr14_57778792     AAsi    C    A        0      0        2 
  14  chr14_57778792     AKia    C    A        0      0        2 
  14  chr14_57778792     AOna    C    A        0      0        2 
  14  chr14_57778792     ASom    C    A        0      0        2 
  14  chr14_57778792     HCab    C    A        0      0        2 
  14  chr14_57778792     HPrz    C    A        0      0        2 
  14  chr14_57778792     ZBoe    C    A      0.5      1        2 
  14  chr14_57778792     ZGre    C    A        0      0        2 
  14  chr14_57778792     ZHar    C    A        0      0        2 
  14  chr14_57778792   Sample    C    A        0      0        2 
  14  chr14_57782844     AAsi    C    T        0      0        2 
  14  chr14_57782844     AKia    C    T        0      0        2 
  14  chr14_57782844     AOna    C    T        0      0        2 
  14  chr14_57782844     ASom    C    T        0      0        2 
  14  chr14_57782844     HCab    C    T        1      2        2 
  14  chr14_57782844     HPrz    C    T        1      2        2 
  14  chr14_57782844     ZBoe    C    T        0      0        2 
  14  chr14_57782844     ZGre    C    T        0      0        2 
  14  chr14_57782844     ZHar    C    T        0      0        2 
  14  chr14_57782844   Sample    C    T        0      0        2 
  14  chr14_57792395     AAsi    A    G        0      0        2 
  14  chr14_57792395     AKia    A    G        0      0        2 
  14  chr14_57792395     AOna    A    G        0      0        2 
  14  chr14_57792395     ASom    A    G        0      0        2 
  14  chr14_57792395     HCab    A    G        0      0        2 
  14  chr14_57792395     HPrz    A    G      0.5      1        2 
  14  chr14_57792395     ZBoe    A    G        0      0        2 
  14  chr14_57792395     ZGre    A    G        0      0        2 
  14  chr14_57792395     ZHar    A    G        0      0        2 
  14  chr14_57792395   Sample    A    G        0      0        2 
  14  chr14_57799975     AAsi    T    C        0      0        2 
  14  chr14_57799975     AKia    T    C        0      0        2 
  14  chr14_57799975     AOna    T    C        0      0        2 
  14  chr14_57799975     ASom    T    C        0      0        2 
  14  chr14_57799975     HCab    T    C      0.5      1        2 
  14  chr14_57799975     HPrz    T    C        0      0        2 
  14  chr14_57799975     ZBoe    T    C        0      0        2 
  14  chr14_57799975     ZGre    T    C        0      0        2 
  14  chr14_57799975     ZHar    T    C        0      0        2 
  14  chr14_57799975   Sample    T    C        0      0        2 
  14  chr14_57802369     AAsi    A    G        0      0        2 
  14  chr14_57802369     AKia    A    G        0      0        2 
  14  chr14_57802369     AOna    A    G        0      0        2 
  14  chr14_57802369     ASom    A    G        0      0        2 
  14  chr14_57802369     HCab    A    G        1      2        2 
  14  chr14_57802369     HPrz    A    G        1      2        2 
  14  chr14_57802369     ZBoe    A    G        0      0        2 
  14  chr14_57802369     ZGre    A    G        0      0        2 
  14  chr14_57802369     ZHar    A    G        0      0        2 
  14  chr14_57802369   Sample    A    G        0      0        2 
  14  chr14_57805715     AAsi    A    G        0      0        2 
  14  chr14_57805715     AKia    A    G        0      0        2 
  14  chr14_57805715     AOna    A    G        0      0        2 
  14  chr14_57805715     ASom    A    G        0      0        2 
  14  chr14_57805715     HCab    A    G        0      0        2 
  14  chr14_57805715     HPrz    A    G        0      0        2 
  14  chr14_57805715     ZBoe    A    G      0.5      1        2 
  14  chr14_57805715     ZGre    A    G        0      0        2 
  14  chr14_57805715     ZHar    A    G        0      0        2 
  14  chr14_57805715   Sample    A    G        0      0        2 
  14  chr14_57807101     AAsi    T    G        0      0        2 
  14  chr14_57807101     AKia    T    G        0      0        2 
  14  chr14_57807101     AOna    T    G        0      0        2 
  14  chr14_57807101     ASom    T    G        0      0        2 
  14  chr14_57807101     HCab    T    G        0      0        2 
  14  chr14_57807101     HPrz    T    G        0      0        2 
  14  chr14_57807101     ZBoe    T    G      0.5      1        2 
  14  chr14_57807101     ZGre    T    G        0      0        2 
  14  chr14_57807101     ZHar    T    G        0      0        2 
  14  chr14_57807101   Sample    T    G        0      0        2 
  14  chr14_57808494     AAsi    C    T        0      0        2 
  14  chr14_57808494     AKia    C    T        0      0        2 
  14  chr14_57808494     AOna    C    T        0      0        2 
  14  chr14_57808494     ASom    C    T        0      0        2 
  14  chr14_57808494     HCab    C    T        0      0        2 
  14  chr14_57808494     HPrz    C    T        0      0        2 
  14  chr14_57808494     ZBoe    C    T        0      0        2 
  14  chr14_57808494     ZGre    C    T        1      2        2 
  14  chr14_57808494     ZHar    C    T        0      0        2 
  14  chr14_57808494   Sample    C    T        0      0        2 
  14  chr14_57810421     AAsi    C    G        0      0        2 
  14  chr14_57810421     AKia    C    G        0      0        2 
  14  chr14_57810421     AOna    C    G        0      0        2 
  14  chr14_57810421     ASom    C    G        0      0        2 
  14  chr14_57810421     HCab    C    G        0      0        2 
  14  chr14_57810421     HPrz    C    G        0      0        2 
  14  chr14_57810421     ZBoe    C    G      0.5      1        2 
  14  chr14_57810421     ZGre    C    G        0      0        2 
  14  chr14_57810421     ZHar    C    G        0      0        2 
  14  chr14_57810421   Sample    C    G        0      0        2 
  14  chr14_57813030     AAsi    A    G        0      0        2 
  14  chr14_57813030     AKia    A    G        0      0        2 
  14  chr14_57813030     AOna    A    G        0      0        2 
  14  chr14_57813030     ASom    A    G        0      0        2 
  14  chr14_57813030     HCab    A    G        1      2        2 
  14  chr14_57813030     HPrz    A    G        1      2        2 
  14  chr14_57813030     ZBoe    A    G        0      0        2 
  14  chr14_57813030     ZGre    A    G        0      0        2 
  14  chr14_57813030     ZHar    A    G        0      0        2 
  14  chr14_57813030   Sample    A    G        0      0        2 
  14  chr14_57813838     AAsi    C    T        0      0        2 
  14  chr14_57813838     AKia    C    T        0      0        2 
  14  chr14_57813838     AOna    C    T        1      2        2 
  14  chr14_57813838     ASom    C    T        0      0        2 
  14  chr14_57813838     HCab    C    T        0      0        2 
  14  chr14_57813838     HPrz    C    T        0      0        2 
  14  chr14_57813838     ZBoe    C    T        0      0        2 
  14  chr14_57813838     ZGre    C    T        0      0        2 
  14  chr14_57813838     ZHar    C    T        0      0        2 
  14  chr14_57813838   Sample    C    T        0      0        2 
  14  chr14_57815190     AAsi    G    A      0.5      1        2 
  14  chr14_57815190     AKia    G    A        0      0        2 
  14  chr14_57815190     AOna    G    A        0      0        2 
  14  chr14_57815190     ASom    G    A        1      2        2 
  14  chr14_57815190     HCab    G    A        0      0        2 
  14  chr14_57815190     HPrz    G    A        0      0        2 
  14  chr14_57815190     ZBoe    G    A        0      0        2 
  14  chr14_57815190     ZGre    G    A        0      0        2 
  14  chr14_57815190     ZHar    G    A        0      0        2 
  14  chr14_57815190   Sample    G    A        0      0        2 
  14  chr14_57816764     AAsi    G    A        0      0        2 
  14  chr14_57816764     AKia    G    A        0      0        2 
  14  chr14_57816764     AOna    G    A        0      0        2 
  14  chr14_57816764     ASom    G    A        0      0        2 
  14  chr14_57816764     HCab    G    A        0      0        2 
  14  chr14_57816764     HPrz    G    A        0      0        2 
  14  chr14_57816764     ZBoe    G    A        0      0        2 
  14  chr14_57816764     ZGre    G    A      0.5      1        2 
  14  chr14_57816764     ZHar    G    A        0      0        2 
  14  chr14_57816764   Sample    G    A        0      0        2 
  14  chr14_57823726     AAsi    C    T        0      0        2 
  14  chr14_57823726     AKia    C    T        0      0        2 
  14  chr14_57823726     AOna    C    T        0      0        2 
  14  chr14_57823726     ASom    C    T        0      0        2 
  14  chr14_57823726     HCab    C    T        1      2        2 
  14  chr14_57823726     HPrz    C    T        1      2        2 
  14  chr14_57823726     ZBoe    C    T        0      0        2 
  14  chr14_57823726     ZGre    C    T        0      0        2 
  14  chr14_57823726     ZHar    C    T        0      0        2 
  14  chr14_57823726   Sample    C    T        0      0        2 
  14  chr14_57824395     AAsi    A    G        0      0        2 
  14  chr14_57824395     AKia    A    G      0.5      1        2 
  14  chr14_57824395     AOna    A    G        0      0        2 
  14  chr14_57824395     ASom    A    G        0      0        2 
  14  chr14_57824395     HCab    A    G        0      0        2 
  14  chr14_57824395     HPrz    A    G        0      0        2 
  14  chr14_57824395     ZBoe    A    G        0      0        2 
  14  chr14_57824395     ZGre    A    G        0      0        2 
  14  chr14_57824395     ZHar    A    G        0      0        2 
  14  chr14_57824395   Sample    A    G        0      0        2 
  14  chr14_57825658     AAsi    T    C        0      0        2 
  14  chr14_57825658     AKia    T    C        0      0        2 
  14  chr14_57825658     AOna    T    C        0      0        2 
  14  chr14_57825658     ASom    T    C        0      0        2 
  14  chr14_57825658     HCab    T    C        0      0        2 
  14  chr14_57825658     HPrz    T    C        0      0        2 
  14  chr14_57825658     ZBoe    T    C      0.5      1        2 
  14  chr14_57825658     ZGre    T    C        1      2        2 
  14  chr14_57825658     ZHar    T    C        0      0        2 
  14  chr14_57825658   Sample    T    C        0      0        2 
  14  chr14_57827098     AAsi    C    T        0      0        2 
  14  chr14_57827098     AKia    C    T        0      0        2 
  14  chr14_57827098     AOna    C    T        1      2        2 
  14  chr14_57827098     ASom    C    T        0      0        2 
  14  chr14_57827098     HCab    C    T        0      0        2 
  14  chr14_57827098     HPrz    C    T        0      0        2 
  14  chr14_57827098     ZBoe    C    T        0      0        2 
  14  chr14_57827098     ZGre    C    T        0      0        2 
  14  chr14_57827098     ZHar    C    T        0      0        2 
  14  chr14_57827098   Sample    C    T        0      0        2 
  14  chr14_57839584     AAsi    A    G        0      0        2 
  14  chr14_57839584     AKia    A    G        0      0        2 
  14  chr14_57839584     AOna    A    G        0      0        2 
  14  chr14_57839584     ASom    A    G        0      0        2 
  14  chr14_57839584     HCab    A    G        0      0        2 
  14  chr14_57839584     HPrz    A    G        0      0        2 
  14  chr14_57839584     ZBoe    A    G        0      0        2 
  14  chr14_57839584     ZGre    A    G        0      0        2 
  14  chr14_57839584     ZHar    A    G      0.5      1        2 
  14  chr14_57839584   Sample    A    G        0      0        2 
  14  chr14_57840405     AAsi    C    T        0      0        2 
  14  chr14_57840405     AKia    C    T        0      0        2 
  14  chr14_57840405     AOna    C    T        0      0        2 
  14  chr14_57840405     ASom    C    T        0      0        2 
  14  chr14_57840405     HCab    C    T        1      2        2 
  14  chr14_57840405     HPrz    C    T        1      2        2 
  14  chr14_57840405     ZBoe    C    T        0      0        2 
  14  chr14_57840405     ZGre    C    T        0      0        2 
  14  chr14_57840405     ZHar    C    T        0      0        2 
  14  chr14_57840405   Sample    C    T        0      0        2 
  14  chr14_57843297     AAsi    T    C        0      0        2 
  14  chr14_57843297     AKia    T    C        0      0        2 
  14  chr14_57843297     AOna    T    C        0      0        2 
  14  chr14_57843297     ASom    T    C        0      0        2 
  14  chr14_57843297     HCab    T    C        1      2        2 
  14  chr14_57843297     HPrz    T    C        1      2        2 
  14  chr14_57843297     ZBoe    T    C        0      0        2 
  14  chr14_57843297     ZGre    T    C        0      0        2 
  14  chr14_57843297     ZHar    T    C        0      0        2 
  14  chr14_57843297   Sample    T    C        0      0        2 
  14  chr14_57844185     AAsi    G    A        0      0        2 
  14  chr14_57844185     AKia    G    A      0.5      1        2 
  14  chr14_57844185     AOna    G    A      0.5      1        2 
  14  chr14_57844185     ASom    G    A        0      0        2 
  14  chr14_57844185     HCab    G    A        0      0        2 
  14  chr14_57844185     HPrz    G    A        0      0        2 
  14  chr14_57844185     ZBoe    G    A        0      0        2 
  14  chr14_57844185     ZGre    G    A        0      0        2 
  14  chr14_57844185     ZHar    G    A        0      0        2 
  14  chr14_57844185   Sample    G    A        0      0        2 
  14  chr14_57846895     AAsi    T    C        0      0        2 
  14  chr14_57846895     AKia    T    C        0      0        2 
  14  chr14_57846895     AOna    T    C        0      0        2 
  14  chr14_57846895     ASom    T    C        0      0        2 
  14  chr14_57846895     HCab    T    C        0      0        2 
  14  chr14_57846895     HPrz    T    C        0      0        2 
  14  chr14_57846895     ZBoe    T    C        0      0        2 
  14  chr14_57846895     ZGre    T    C      0.5      1        2 
  14  chr14_57846895     ZHar    T    C        0      0        2 
  14  chr14_57846895   Sample    T    C        0      0        2 
  14  chr14_57854659     AAsi    T    A        0      0        2 
  14  chr14_57854659     AKia    T    A        0      0        2 
  14  chr14_57854659     AOna    T    A        0      0        2 
  14  chr14_57854659     ASom    T    A        0      0        2 
  14  chr14_57854659     HCab    T    A        1      2        2 
  14  chr14_57854659     HPrz    T    A        1      2        2 
  14  chr14_57854659     ZBoe    T    A        0      0        2 
  14  chr14_57854659     ZGre    T    A        0      0        2 
  14  chr14_57854659     ZHar    T    A        0      0        2 
  14  chr14_57854659   Sample    T    A        0      0        2 
  14  chr14_57859727     AAsi    A    G        0      0        2 
  14  chr14_57859727     AKia    A    G        0      0        2 
  14  chr14_57859727     AOna    A    G        0      0        2 
  14  chr14_57859727     ASom    A    G        0      0        2 
  14  chr14_57859727     HCab    A    G        1      2        2 
  14  chr14_57859727     HPrz    A    G        0      0        2 
  14  chr14_57859727     ZBoe    A    G        0      0        2 
  14  chr14_57859727     ZGre    A    G        0      0        2 
  14  chr14_57859727     ZHar    A    G        0      0        2 
  14  chr14_57859727   Sample    A    G        0      0        2 
  14  chr14_57861726     AAsi    A    G        1      2        2 
  14  chr14_57861726     AKia    A    G        0      0        2 
  14  chr14_57861726     AOna    A    G        0      0        2 
  14  chr14_57861726     ASom    A    G        1      2        2 
  14  chr14_57861726     HCab    A    G        0      0        2 
  14  chr14_57861726     HPrz    A    G        0      0        2 
  14  chr14_57861726     ZBoe    A    G        0      0        2 
  14  chr14_57861726     ZGre    A    G        0      0        2 
  14  chr14_57861726     ZHar    A    G        0      0        2 
  14  chr14_57861726   Sample    A    G        1      2        2 
  14  chr14_57866109     AAsi    A    G        0      0        2 
  14  chr14_57866109     AKia    A    G        1      2        2 
  14  chr14_57866109     AOna    A    G        0      0        2 
  14  chr14_57866109     ASom    A    G        0      0        2 
  14  chr14_57866109     HCab    A    G        0      0        2 
  14  chr14_57866109     HPrz    A    G        0      0        2 
  14  chr14_57866109     ZBoe    A    G        0      0        2 
  14  chr14_57866109     ZGre    A    G        0      0        2 
  14  chr14_57866109     ZHar    A    G        0      0        2 
  14  chr14_57866109   Sample    A    G        0      0        2 
  14  chr14_57872378     AAsi    T    A        0      0        2 
  14  chr14_57872378     AKia    T    A        0      0        2 
  14  chr14_57872378     AOna    T    A        0      0        2 
  14  chr14_57872378     ASom    T    A        0      0        2 
  14  chr14_57872378     HCab    T    A        0      0        2 
  14  chr14_57872378     HPrz    T    A        0      0        2 
  14  chr14_57872378     ZBoe    T    A      0.5      1        2 
  14  chr14_57872378     ZGre    T    A        0      0        2 
  14  chr14_57872378     ZHar    T    A        0      0        2 
  14  chr14_57872378   Sample    T    A        0      0        2 
  14  chr14_57874687     AAsi    C    G        0      0        2 
  14  chr14_57874687     AKia    C    G        0      0        2 
  14  chr14_57874687     AOna    C    G        0      0        2 
  14  chr14_57874687     ASom    C    G        0      0        2 
  14  chr14_57874687     HCab    C    G        0      0        2 
  14  chr14_57874687     HPrz    C    G        0      0        2 
  14  chr14_57874687     ZBoe    C    G        0      0        2 
  14  chr14_57874687     ZGre    C    G        0      0        2 
  14  chr14_57874687     ZHar    C    G      0.5      1        2 
  14  chr14_57874687   Sample    C    G        0      0        2 
  14  chr14_57884794     AAsi    G    A        0      0        2 
  14  chr14_57884794     AKia    G    A        0      0        2 
  14  chr14_57884794     AOna    G    A        0      0        2 
  14  chr14_57884794     ASom    G    A        0      0        2 
  14  chr14_57884794     HCab    G    A        0      0        2 
  14  chr14_57884794     HPrz    G    A        0      0        2 
  14  chr14_57884794     ZBoe    G    A        0      0        2 
  14  chr14_57884794     ZGre    G    A        1      2        2 
  14  chr14_57884794     ZHar    G    A        1      2        2 
  14  chr14_57884794   Sample    G    A        0      0        2 
  14  chr14_57889100     AAsi    A    G        0      0        2 
  14  chr14_57889100     AKia    A    G        0      0        2 
  14  chr14_57889100     AOna    A    G        0      0        2 
  14  chr14_57889100     ASom    A    G        0      0        2 
  14  chr14_57889100     HCab    A    G        1      2        2 
  14  chr14_57889100     HPrz    A    G        0      0        2 
  14  chr14_57889100     ZBoe    A    G        0      0        2 
  14  chr14_57889100     ZGre    A    G        0      0        2 
  14  chr14_57889100     ZHar    A    G        0      0        2 
  14  chr14_57889100   Sample    A    G        0      0        2 
  14  chr14_57893448     AAsi    T    C        0      0        2 
  14  chr14_57893448     AKia    T    C        0      0        2 
  14  chr14_57893448     AOna    T    C        0      0        2 
  14  chr14_57893448     ASom    T    C        0      0        2 
  14  chr14_57893448     HCab    T    C        1      2        2 
  14  chr14_57893448     HPrz    T    C        1      2        2 
  14  chr14_57893448     ZBoe    T    C        0      0        2 
  14  chr14_57893448     ZGre    T    C        0      0        2 
  14  chr14_57893448     ZHar    T    C        0      0        2 
  14  chr14_57893448   Sample    T    C        0      0        2 
  14  chr14_57905295     AAsi    T    C        0      0        2 
  14  chr14_57905295     AKia    T    C        1      2        2 
  14  chr14_57905295     AOna    T    C        0      0        2 
  14  chr14_57905295     ASom    T    C        0      0        2 
  14  chr14_57905295     HCab    T    C        0      0        2 
  14  chr14_57905295     HPrz    T    C        0      0        2 
  14  chr14_57905295     ZBoe    T    C        0      0        2 
  14  chr14_57905295     ZGre    T    C        0      0        2 
  14  chr14_57905295     ZHar    T    C        0      0        2 
  14  chr14_57905295   Sample    T    C        0      0        2 
  14  chr14_57906631     AAsi    C    A        0      0        2 
  14  chr14_57906631     AKia    C    A        0      0        2 
  14  chr14_57906631     AOna    C    A        0      0        2 
  14  chr14_57906631     ASom    C    A        0      0        2 
  14  chr14_57906631     HCab    C    A        0      0        2 
  14  chr14_57906631     HPrz    C    A        0      0        2 
  14  chr14_57906631     ZBoe    C    A      0.5      1        2 
  14  chr14_57906631     ZGre    C    A        0      0        2 
  14  chr14_57906631     ZHar    C    A        0      0        2 
  14  chr14_57906631   Sample    C    A        0      0        2 
  14  chr14_57909175     AAsi    T    C        0      0        2 
  14  chr14_57909175     AKia    T    C        0      0        2 
  14  chr14_57909175     AOna    T    C        0      0        2 
  14  chr14_57909175     ASom    T    C        1      2        2 
  14  chr14_57909175     HCab    T    C        0      0        2 
  14  chr14_57909175     HPrz    T    C        0      0        2 
  14  chr14_57909175     ZBoe    T    C        0      0        2 
  14  chr14_57909175     ZGre    T    C        0      0        2 
  14  chr14_57909175     ZHar    T    C        0      0        2 
  14  chr14_57909175   Sample    T    C        0      0        2 
  14  chr14_57912240     AAsi    T    C        0      0        2 
  14  chr14_57912240     AKia    T    C        0      0        2 
  14  chr14_57912240     AOna    T    C        0      0        2 
  14  chr14_57912240     ASom    T    C        1      2        2 
  14  chr14_57912240     HCab    T    C        0      0        2 
  14  chr14_57912240     HPrz    T    C        0      0        2 
  14  chr14_57912240     ZBoe    T    C        0      0        2 
  14  chr14_57912240     ZGre    T    C        0      0        2 
  14  chr14_57912240     ZHar    T    C        0      0        2 
  14  chr14_57912240   Sample    T    C        0      0        2 
  14  chr14_57914033     AAsi    T    C        0      0        2 
  14  chr14_57914033     AKia    T    C        0      0        2 
  14  chr14_57914033     AOna    T    C        0      0        2 
  14  chr14_57914033     ASom    T    C        0      0        2 
  14  chr14_57914033     HCab    T    C        0      0        2 
  14  chr14_57914033     HPrz    T    C        0      0        2 
  14  chr14_57914033     ZBoe    T    C        0      0        2 
  14  chr14_57914033     ZGre    T    C        0      0        2 
  14  chr14_57914033     ZHar    T    C      0.5      1        2 
  14  chr14_57914033   Sample    T    C        0      0        2 
  14  chr14_57914731     AAsi    C    T        0      0        2 
  14  chr14_57914731     AKia    C    T        1      2        2 
  14  chr14_57914731     AOna    C    T        0      0        2 
  14  chr14_57914731     ASom    C    T        0      0        2 
  14  chr14_57914731     HCab    C    T        0      0        2 
  14  chr14_57914731     HPrz    C    T        0      0        2 
  14  chr14_57914731     ZBoe    C    T        0      0        2 
  14  chr14_57914731     ZGre    C    T        0      0        2 
  14  chr14_57914731     ZHar    C    T        0      0        2 
  14  chr14_57914731   Sample    C    T        0      0        2 
  14  chr14_57920758     AAsi    C    T        0      0        2 
  14  chr14_57920758     AKia    C    T        0      0        2 
  14  chr14_57920758     AOna    C    T        0      0        2 
  14  chr14_57920758     ASom    C    T        0      0        2 
  14  chr14_57920758     HCab    C    T        1      2        2 
  14  chr14_57920758     HPrz    C    T        1      2        2 
  14  chr14_57920758     ZBoe    C    T        0      0        2 
  14  chr14_57920758     ZGre    C    T        0      0        2 
  14  chr14_57920758     ZHar    C    T        0      0        2 
  14  chr14_57920758   Sample    C    T        0      0        2 
  14  chr14_57927427     AAsi    G    A        0      0        2 
  14  chr14_57927427     AKia    G    A        0      0        2 
  14  chr14_57927427     AOna    G    A        0      0        2 
  14  chr14_57927427     ASom    G    A        0      0        2 
  14  chr14_57927427     HCab    G    A        0      0        2 
  14  chr14_57927427     HPrz    G    A        0      0        2 
  14  chr14_57927427     ZBoe    G    A        0      0        2 
  14  chr14_57927427     ZGre    G    A        0      0        2 
  14  chr14_57927427     ZHar    G    A        1      2        2 
  14  chr14_57927427   Sample    G    A        0      0        2 
  14  chr14_57934499     AAsi    T    C        1      2        2 
  14  chr14_57934499     AKia    T    C        1      2        2 
  14  chr14_57934499     AOna    T    C        1      2        2 
  14  chr14_57934499     ASom    T    C        1      2        2 
  14  chr14_57934499     HCab    T    C        0      0        2 
  14  chr14_57934499     HPrz    T    C        0      0        2 
  14  chr14_57934499     ZBoe    T    C        0      0        2 
  14  chr14_57934499     ZGre    T    C        0      0        2 
  14  chr14_57934499     ZHar    T    C        0      0        2 
  14  chr14_57934499   Sample    T    C        1      2        2 
  14  chr14_57935896     AAsi    T    C        0      0        2 
  14  chr14_57935896     AKia    T    C        0      0        2 
  14  chr14_57935896     AOna    T    C        0      0        2 
  14  chr14_57935896     ASom    T    C        0      0        2 
  14  chr14_57935896     HCab    T    C        0      0        2 
  14  chr14_57935896     HPrz    T    C        0      0        2 
  14  chr14_57935896     ZBoe    T    C        1      2        2 
  14  chr14_57935896     ZGre    T    C        1      2        2 
  14  chr14_57935896     ZHar    T    C        0      0        2 
  14  chr14_57935896   Sample    T    C        0      0        2 
  14  chr14_57945590     AAsi    A    G        0      0        2 
  14  chr14_57945590     AKia    A    G        0      0        2 
  14  chr14_57945590     AOna    A    G      0.5      1        2 
  14  chr14_57945590     ASom    A    G        0      0        2 
  14  chr14_57945590     HCab    A    G        0      0        2 
  14  chr14_57945590     HPrz    A    G        0      0        2 
  14  chr14_57945590     ZBoe    A    G        0      0        2 
  14  chr14_57945590     ZGre    A    G        0      0        2 
  14  chr14_57945590     ZHar    A    G        0      0        2 
  14  chr14_57945590   Sample    A    G        0      0        2 
  14  chr14_57967500     AAsi    C    G        0      0        2 
  14  chr14_57967500     AKia    C    G        0      0        2 
  14  chr14_57967500     AOna    C    G        0      0        2 
  14  chr14_57967500     ASom    C    G        0      0        2 
  14  chr14_57967500     HCab    C    G        1      2        2 
  14  chr14_57967500     HPrz    C    G        1      2        2 
  14  chr14_57967500     ZBoe    C    G        0      0        2 
  14  chr14_57967500     ZGre    C    G        0      0        2 
  14  chr14_57967500     ZHar    C    G        0      0        2 
  14  chr14_57967500   Sample    C    G        0      0        2 
  14  chr14_57973210     AAsi    T    G        0      0        2 
  14  chr14_57973210     AKia    T    G      0.5      1        2 
  14  chr14_57973210     AOna    T    G        0      0        2 
  14  chr14_57973210     ASom    T    G        0      0        2 
  14  chr14_57973210     HCab    T    G        0      0        2 
  14  chr14_57973210     HPrz    T    G        0      0        2 
  14  chr14_57973210     ZBoe    T    G        0      0        2 
  14  chr14_57973210     ZGre    T    G        0      0        2 
  14  chr14_57973210     ZHar    T    G        0      0        2 
  14  chr14_57973210   Sample    T    G        0      0        2 
  14  chr14_57976594     AAsi    T    C        0      0        2 
  14  chr14_57976594     AKia    T    C        0      0        2 
  14  chr14_57976594     AOna    T    C        0      0        2 
  14  chr14_57976594     ASom    T    C        0      0        2 
  14  chr14_57976594     HCab    T    C        0      0        2 
  14  chr14_57976594     HPrz    T    C        0      0        2 
  14  chr14_57976594     ZBoe    T    C      0.5      1        2 
  14  chr14_57976594     ZGre    T    C        0      0        2 
  14  chr14_57976594     ZHar    T    C        0      0        2 
  14  chr14_57976594   Sample    T    C        0      0        2 
  14  chr14_57982071     AAsi    T    C        0      0        2 
  14  chr14_57982071     AKia    T    C        0      0        2 
  14  chr14_57982071     AOna    T    C        0      0        2 
  14  chr14_57982071     ASom    T    C        0      0        2 
  14  chr14_57982071     HCab    T    C        1      2        2 
  14  chr14_57982071     HPrz    T    C        1      2        2 
  14  chr14_57982071     ZBoe    T    C        0      0        2 
  14  chr14_57982071     ZGre    T    C        0      0        2 
  14  chr14_57982071     ZHar    T    C        0      0        2 
  14  chr14_57982071   Sample    T    C        0      0        2 
  14  chr14_57983223     AAsi    A    G        0      0        2 
  14  chr14_57983223     AKia    A    G        0      0        2 
  14  chr14_57983223     AOna    A    G      0.5      1        2 
  14  chr14_57983223     ASom    A    G        0      0        2 
  14  chr14_57983223     HCab    A    G        0      0        2 
  14  chr14_57983223     HPrz    A    G        0      0        2 
  14  chr14_57983223     ZBoe    A    G        0      0        2 
  14  chr14_57983223     ZGre    A    G        0      0        2 
  14  chr14_57983223     ZHar    A    G        0      0        2 
  14  chr14_57983223   Sample    A    G        0      0        2 
  14  chr14_57988674     AAsi    G    C        0      0        2 
  14  chr14_57988674     AKia    G    C      0.5      1        2 
  14  chr14_57988674     AOna    G    C        1      2        2 
  14  chr14_57988674     ASom    G    C        0      0        2 
  14  chr14_57988674     HCab    G    C        0      0        2 
  14  chr14_57988674     HPrz    G    C        0      0        2 
  14  chr14_57988674     ZBoe    G    C        0      0        2 
  14  chr14_57988674     ZGre    G    C        0      0        2 
  14  chr14_57988674     ZHar    G    C        0      0        2 
  14  chr14_57988674   Sample    G    C        0      0        2 
  14  chr14_57990691     AAsi    T    C        0      0        2 
  14  chr14_57990691     AKia    T    C        0      0        2 
  14  chr14_57990691     AOna    T    C        0      0        2 
  14  chr14_57990691     ASom    T    C        0      0        2 
  14  chr14_57990691     HCab    T    C        1      2        2 
  14  chr14_57990691     HPrz    T    C        1      2        2 
  14  chr14_57990691     ZBoe    T    C        0      0        2 
  14  chr14_57990691     ZGre    T    C        0      0        2 
  14  chr14_57990691     ZHar    T    C        0      0        2 
  14  chr14_57990691   Sample    T    C        0      0        2 
  14  chr14_57999617     AAsi    C    T        1      2        2 
  14  chr14_57999617     AKia    C    T        0      0        2 
  14  chr14_57999617     AOna    C    T        0      0        2 
  14  chr14_57999617     ASom    C    T        1      2        2 
  14  chr14_57999617     HCab    C    T        1      2        2 
  14  chr14_57999617     HPrz    C    T        1      2        2 
  14  chr14_57999617     ZBoe    C    T        0      0        2 
  14  chr14_57999617     ZGre    C    T        0      0        2 
  14  chr14_57999617     ZHar    C    T        0      0        2 
  14  chr14_57999617   Sample    C    T        1      2        2 
  14  chr14_58001453     AAsi    C    T        0      0        2 
  14  chr14_58001453     AKia    C    T      0.5      1        2 
  14  chr14_58001453     AOna    C    T        0      0        2 
  14  chr14_58001453     ASom    C    T        0      0        2 
  14  chr14_58001453     HCab    C    T        0      0        2 
  14  chr14_58001453     HPrz    C    T        0      0        2 
  14  chr14_58001453     ZBoe    C    T        0      0        2 
  14  chr14_58001453     ZGre    C    T        0      0        2 
  14  chr14_58001453     ZHar    C    T        0      0        2 
  14  chr14_58001453   Sample    C    T        0      0        2 
  14  chr14_58004265     AAsi    T    G        0      0        2 
  14  chr14_58004265     AKia    T    G        0      0        2 
  14  chr14_58004265     AOna    T    G        0      0        2 
  14  chr14_58004265     ASom    T    G        1      2        2 
  14  chr14_58004265     HCab    T    G        0      0        2 
  14  chr14_58004265     HPrz    T    G        0      0        2 
  14  chr14_58004265     ZBoe    T    G        0      0        2 
  14  chr14_58004265     ZGre    T    G        0      0        2 
  14  chr14_58004265     ZHar    T    G        0      0        2 
  14  chr14_58004265   Sample    T    G        0      0        2 
  14  chr14_58010866     AAsi    G    A        0      0        2 
  14  chr14_58010866     AKia    G    A        0      0        2 
  14  chr14_58010866     AOna    G    A        0      0        2 
  14  chr14_58010866     ASom    G    A        0      0        2 
  14  chr14_58010866     HCab    G    A      0.5      1        2 
  14  chr14_58010866     HPrz    G    A        1      2        2 
  14  chr14_58010866     ZBoe    G    A        0      0        2 
  14  chr14_58010866     ZGre    G    A        0      0        2 
  14  chr14_58010866     ZHar    G    A        0      0        2 
  14  chr14_58010866   Sample    G    A        0      0        2 
  14  chr14_58011324     AAsi    T    C        0      0        2 
  14  chr14_58011324     AKia    T    C        0      0        2 
  14  chr14_58011324     AOna    T    C        0      0        2 
  14  chr14_58011324     ASom    T    C        0      0        2 
  14  chr14_58011324     HCab    T    C        1      2        2 
  14  chr14_58011324     HPrz    T    C        1      2        2 
  14  chr14_58011324     ZBoe    T    C        0      0        2 
  14  chr14_58011324     ZGre    T    C        0      0        2 
  14  chr14_58011324     ZHar    T    C        0      0        2 
  14  chr14_58011324   Sample    T    C        0      0        2 
  14  chr14_58013599     AAsi    A    G        0      0        2 
  14  chr14_58013599     AKia    A    G        0      0        2 
  14  chr14_58013599     AOna    A    G        0      0        2 
  14  chr14_58013599     ASom    A    G        0      0        2 
  14  chr14_58013599     HCab    A    G      0.5      1        2 
  14  chr14_58013599     HPrz    A    G        0      0        2 
  14  chr14_58013599     ZBoe    A    G        0      0        2 
  14  chr14_58013599     ZGre    A    G        0      0        2 
  14  chr14_58013599     ZHar    A    G        0      0        2 
  14  chr14_58013599   Sample    A    G        0      0        2 
  14  chr14_58017773     AAsi    G    A        0      0        2 
  14  chr14_58017773     AKia    G    A        0      0        2 
  14  chr14_58017773     AOna    G    A        0      0        2 
  14  chr14_58017773     ASom    G    A        0      0        2 
  14  chr14_58017773     HCab    G    A        0      0        2 
  14  chr14_58017773     HPrz    G    A        0      0        2 
  14  chr14_58017773     ZBoe    G    A        0      0        2 
  14  chr14_58017773     ZGre    G    A        1      2        2 
  14  chr14_58017773     ZHar    G    A        0      0        2 
  14  chr14_58017773   Sample    G    A        0      0        2 
  14  chr14_58022147     AAsi    T    C        0      0        2 
  14  chr14_58022147     AKia    T    C        0      0        2 
  14  chr14_58022147     AOna    T    C        0      0        2 
  14  chr14_58022147     ASom    T    C        0      0        2 
  14  chr14_58022147     HCab    T    C        0      0        2 
  14  chr14_58022147     HPrz    T    C        0      0        2 
  14  chr14_58022147     ZBoe    T    C        0      0        2 
  14  chr14_58022147     ZGre    T    C        0      0        2 
  14  chr14_58022147     ZHar    T    C      0.5      1        2 
  14  chr14_58022147   Sample    T    C        0      0        2 
  14  chr14_58022627     AAsi    T    A        0      0        2 
  14  chr14_58022627     AKia    T    A        0      0        2 
  14  chr14_58022627     AOna    T    A        0      0        2 
  14  chr14_58022627     ASom    T    A        0      0        2 
  14  chr14_58022627     HCab    T    A        0      0        2 
  14  chr14_58022627     HPrz    T    A        0      0        2 
  14  chr14_58022627     ZBoe    T    A        0      0        2 
  14  chr14_58022627     ZGre    T    A        1      2        2 
  14  chr14_58022627     ZHar    T    A        0      0        2 
  14  chr14_58022627   Sample    T    A        0      0        2 
  14  chr14_58024005     AAsi    C    T        0      0        2 
  14  chr14_58024005     AKia    C    T      0.5      1        2 
  14  chr14_58024005     AOna    C    T        0      0        2 
  14  chr14_58024005     ASom    C    T        0      0        2 
  14  chr14_58024005     HCab    C    T        0      0        2 
  14  chr14_58024005     HPrz    C    T        0      0        2 
  14  chr14_58024005     ZBoe    C    T        0      0        2 
  14  chr14_58024005     ZGre    C    T        0      0        2 
  14  chr14_58024005     ZHar    C    T        0      0        2 
  14  chr14_58024005   Sample    C    T        0      0        2 
  14  chr14_58026484     AAsi    C    T      0.5      1        2 
  14  chr14_58026484     AKia    C    T        0      0        2 
  14  chr14_58026484     AOna    C    T        0      0        2 
  14  chr14_58026484     ASom    C    T        0      0        2 
  14  chr14_58026484     HCab    C    T        0      0        2 
  14  chr14_58026484     HPrz    C    T        0      0        2 
  14  chr14_58026484     ZBoe    C    T        0      0        2 
  14  chr14_58026484     ZGre    C    T        0      0        2 
  14  chr14_58026484     ZHar    C    T        0      0        2 
  14  chr14_58026484   Sample    C    T        0      0        2 
  14  chr14_58027912     AAsi    T    C        0      0        2 
  14  chr14_58027912     AKia    T    C        0      0        2 
  14  chr14_58027912     AOna    T    C        0      0        2 
  14  chr14_58027912     ASom    T    C        0      0        2 
  14  chr14_58027912     HCab    T    C        0      0        2 
  14  chr14_58027912     HPrz    T    C        0      0        2 
  14  chr14_58027912     ZBoe    T    C        1      2        2 
  14  chr14_58027912     ZGre    T    C        0      0        2 
  14  chr14_58027912     ZHar    T    C        0      0        2 
  14  chr14_58027912   Sample    T    C        0      0        2 
  14  chr14_58036405     AAsi    C    T        0      0        2 
  14  chr14_58036405     AKia    C    T        0      0        2 
  14  chr14_58036405     AOna    C    T        0      0        2 
  14  chr14_58036405     ASom    C    T        0      0        2 
  14  chr14_58036405     HCab    C    T        0      0        2 
  14  chr14_58036405     HPrz    C    T        0      0        2 
  14  chr14_58036405     ZBoe    C    T      0.5      1        2 
  14  chr14_58036405     ZGre    C    T        0      0        2 
  14  chr14_58036405     ZHar    C    T        0      0        2 
  14  chr14_58036405   Sample    C    T        0      0        2 
  14  chr14_58038314     AAsi    T    C        0      0        2 
  14  chr14_58038314     AKia    T    C        0      0        2 
  14  chr14_58038314     AOna    T    C        0      0        2 
  14  chr14_58038314     ASom    T    C        0      0        2 
  14  chr14_58038314     HCab    T    C        1      2        2 
  14  chr14_58038314     HPrz    T    C        1      2        2 
  14  chr14_58038314     ZBoe    T    C        0      0        2 
  14  chr14_58038314     ZGre    T    C        0      0        2 
  14  chr14_58038314     ZHar    T    C        0      0        2 
  14  chr14_58038314   Sample    T    C        0      0        2 
  14  chr14_58040178     AAsi    A    G        0      0        2 
  14  chr14_58040178     AKia    A    G        0      0        2 
  14  chr14_58040178     AOna    A    G        0      0        2 
  14  chr14_58040178     ASom    A    G        0      0        2 
  14  chr14_58040178     HCab    A    G        0      0        2 
  14  chr14_58040178     HPrz    A    G        0      0        2 
  14  chr14_58040178     ZBoe    A    G        0      0        2 
  14  chr14_58040178     ZGre    A    G        1      2        2 
  14  chr14_58040178     ZHar    A    G        0      0        2 
  14  chr14_58040178   Sample    A    G        0      0        2 
  14  chr14_58042850     AAsi    A    C        0      0        2 
  14  chr14_58042850     AKia    A    C        0      0        2 
  14  chr14_58042850     AOna    A    C        0      0        2 
  14  chr14_58042850     ASom    A    C        0      0        2 
  14  chr14_58042850     HCab    A    C        0      0        2 
  14  chr14_58042850     HPrz    A    C        0      0        2 
  14  chr14_58042850     ZBoe    A    C        0      0        2 
  14  chr14_58042850     ZGre    A    C        0      0        2 
  14  chr14_58042850     ZHar    A    C      0.5      1        2 
  14  chr14_58042850   Sample    A    C        0      0        2 
  14  chr14_58049631     AAsi    G    T        0      0        2 
  14  chr14_58049631     AKia    G    T        0      0        2 
  14  chr14_58049631     AOna    G    T        0      0        2 
  14  chr14_58049631     ASom    G    T        0      0        2 
  14  chr14_58049631     HCab    G    T        0      0        2 
  14  chr14_58049631     HPrz    G    T        0      0        2 
  14  chr14_58049631     ZBoe    G    T      0.5      1        2 
  14  chr14_58049631     ZGre    G    T        0      0        2 
  14  chr14_58049631     ZHar    G    T        0      0        2 
  14  chr14_58049631   Sample    G    T        0      0        2 
  14  chr14_58050942     AAsi    T    C        0      0        2 
  14  chr14_58050942     AKia    T    C        1      2        2 
  14  chr14_58050942     AOna    T    C      0.5      1        2 
  14  chr14_58050942     ASom    T    C        0      0        2 
  14  chr14_58050942     HCab    T    C        0      0        2 
  14  chr14_58050942     HPrz    T    C        0      0        2 
  14  chr14_58050942     ZBoe    T    C        0      0        2 
  14  chr14_58050942     ZGre    T    C        0      0        2 
  14  chr14_58050942     ZHar    T    C        0      0        2 
  14  chr14_58050942   Sample    T    C        0      0        2 
  14  chr14_58056767     AAsi    G    A        0      0        2 
  14  chr14_58056767     AKia    G    A        0      0        2 
  14  chr14_58056767     AOna    G    A        0      0        2 
  14  chr14_58056767     ASom    G    A        0      0        2 
  14  chr14_58056767     HCab    G    A        0      0        2 
  14  chr14_58056767     HPrz    G    A        0      0        2 
  14  chr14_58056767     ZBoe    G    A        1      2        2 
  14  chr14_58056767     ZGre    G    A        1      2        2 
  14  chr14_58056767     ZHar    G    A        1      2        2 
  14  chr14_58056767   Sample    G    A        0      0        2 
  14  chr14_58067777     AAsi    G    A        0      0        2 
  14  chr14_58067777     AKia    G    A        0      0        2 
  14  chr14_58067777     AOna    G    A        0      0        2 
  14  chr14_58067777     ASom    G    A        0      0        2 
  14  chr14_58067777     HCab    G    A        1      2        2 
  14  chr14_58067777     HPrz    G    A        1      2        2 
  14  chr14_58067777     ZBoe    G    A        0      0        2 
  14  chr14_58067777     ZGre    G    A        0      0        2 
  14  chr14_58067777     ZHar    G    A        0      0        2 
  14  chr14_58067777   Sample    G    A        0      0        2 
  14  chr14_58075021     AAsi    T    C        0      0        2 
  14  chr14_58075021     AKia    T    C        0      0        2 
  14  chr14_58075021     AOna    T    C      0.5      1        2 
  14  chr14_58075021     ASom    T    C        0      0        2 
  14  chr14_58075021     HCab    T    C        0      0        2 
  14  chr14_58075021     HPrz    T    C        0      0        2 
  14  chr14_58075021     ZBoe    T    C        0      0        2 
  14  chr14_58075021     ZGre    T    C        0      0        2 
  14  chr14_58075021     ZHar    T    C      0.5      1        2 
  14  chr14_58075021   Sample    T    C        0      0        2 
  14  chr14_58076812     AAsi    G    A        0      0        2 
  14  chr14_58076812     AKia    G    A        0      0        2 
  14  chr14_58076812     AOna    G    A        0      0        2 
  14  chr14_58076812     ASom    G    A        0      0        2 
  14  chr14_58076812     HCab    G    A        1      2        2 
  14  chr14_58076812     HPrz    G    A        1      2        2 
  14  chr14_58076812     ZBoe    G    A        0      0        2 
  14  chr14_58076812     ZGre    G    A        0      0        2 
  14  chr14_58076812     ZHar    G    A        0      0        2 
  14  chr14_58076812   Sample    G    A        0      0        2 
  14  chr14_58078313     AAsi    C    T        0      0        2 
  14  chr14_58078313     AKia    C    T        0      0        2 
  14  chr14_58078313     AOna    C    T        0      0        2 
  14  chr14_58078313     ASom    C    T        0      0        2 
  14  chr14_58078313     HCab    C    T        0      0        2 
  14  chr14_58078313     HPrz    C    T        0      0        2 
  14  chr14_58078313     ZBoe    C    T      0.5      1        2 
  14  chr14_58078313     ZGre    C    T        0      0        2 
  14  chr14_58078313     ZHar    C    T        0      0        2 
  14  chr14_58078313   Sample    C    T        0      0        2 
  14  chr14_58079610     AAsi    T    C        0      0        2 
  14  chr14_58079610     AKia    T    C        0      0        2 
  14  chr14_58079610     AOna    T    C        0      0        2 
  14  chr14_58079610     ASom    T    C        0      0        2 
  14  chr14_58079610     HCab    T    C        1      2        2 
  14  chr14_58079610     HPrz    T    C        1      2        2 
  14  chr14_58079610     ZBoe    T    C        0      0        2 
  14  chr14_58079610     ZGre    T    C        0      0        2 
  14  chr14_58079610     ZHar    T    C        0      0        2 
  14  chr14_58079610   Sample    T    C        0      0        2 
  14  chr14_58081270     AAsi    C    T        0      0        2 
  14  chr14_58081270     AKia    C    T        0      0        2 
  14  chr14_58081270     AOna    C    T        0      0        2 
  14  chr14_58081270     ASom    C    T        0      0        2 
  14  chr14_58081270     HCab    C    T        1      2        2 
  14  chr14_58081270     HPrz    C    T        0      0        2 
  14  chr14_58081270     ZBoe    C    T        0      0        2 
  14  chr14_58081270     ZGre    C    T        0      0        2 
  14  chr14_58081270     ZHar    C    T        0      0        2 
  14  chr14_58081270   Sample    C    T        0      0        2 
  14  chr14_58084141     AAsi    G    A        0      0        2 
  14  chr14_58084141     AKia    G    A        0      0        2 
  14  chr14_58084141     AOna    G    A        0      0        2 
  14  chr14_58084141     ASom    G    A        0      0        2 
  14  chr14_58084141     HCab    G    A        1      2        2 
  14  chr14_58084141     HPrz    G    A        1      2        2 
  14  chr14_58084141     ZBoe    G    A        0      0        2 
  14  chr14_58084141     ZGre    G    A        0      0        2 
  14  chr14_58084141     ZHar    G    A        0      0        2 
  14  chr14_58084141   Sample    G    A        0      0        2 
  14  chr14_58089083     AAsi    A    C        0      0        2 
  14  chr14_58089083     AKia    A    C        0      0        2 
  14  chr14_58089083     AOna    A    C        0      0        2 
  14  chr14_58089083     ASom    A    C        0      0        2 
  14  chr14_58089083     HCab    A    C        0      0        2 
  14  chr14_58089083     HPrz    A    C        0      0        2 
  14  chr14_58089083     ZBoe    A    C      0.5      1        2 
  14  chr14_58089083     ZGre    A    C        0      0        2 
  14  chr14_58089083     ZHar    A    C        0      0        2 
  14  chr14_58089083   Sample    A    C        0      0        2 
  14  chr14_58090731     AAsi    T    G        0      0        2 
  14  chr14_58090731     AKia    T    G        0      0        2 
  14  chr14_58090731     AOna    T    G        0      0        2 
  14  chr14_58090731     ASom    T    G        0      0        2 
  14  chr14_58090731     HCab    T    G        0      0        2 
  14  chr14_58090731     HPrz    T    G        0      0        2 
  14  chr14_58090731     ZBoe    T    G        0      0        2 
  14  chr14_58090731     ZGre    T    G        0      0        2 
  14  chr14_58090731     ZHar    T    G        1      2        2 
  14  chr14_58090731   Sample    T    G        0      0        2 
  14  chr14_58097623     AAsi    G    A        0      0        2 
  14  chr14_58097623     AKia    G    A        0      0        2 
  14  chr14_58097623     AOna    G    A        0      0        2 
  14  chr14_58097623     ASom    G    A        0      0        2 
  14  chr14_58097623     HCab    G    A        1      2        2 
  14  chr14_58097623     HPrz    G    A        1      2        2 
  14  chr14_58097623     ZBoe    G    A        0      0        2 
  14  chr14_58097623     ZGre    G    A        0      0        2 
  14  chr14_58097623     ZHar    G    A        0      0        2 
  14  chr14_58097623   Sample    G    A        0      0        2 
  14  chr14_58104571     AAsi    C    T        0      0        2 
  14  chr14_58104571     AKia    C    T        0      0        2 
  14  chr14_58104571     AOna    C    T        0      0        2 
  14  chr14_58104571     ASom    C    T        0      0        2 
  14  chr14_58104571     HCab    C    T        0      0        2 
  14  chr14_58104571     HPrz    C    T        0      0        2 
  14  chr14_58104571     ZBoe    C    T        1      2        2 
  14  chr14_58104571     ZGre    C    T        0      0        2 
  14  chr14_58104571     ZHar    C    T        0      0        2 
  14  chr14_58104571   Sample    C    T        0      0        2 
  14  chr14_58105888     AAsi    A    C        0      0        2 
  14  chr14_58105888     AKia    A    C        1      2        2 
  14  chr14_58105888     AOna    A    C        0      0        2 
  14  chr14_58105888     ASom    A    C        0      0        2 
  14  chr14_58105888     HCab    A    C        0      0        2 
  14  chr14_58105888     HPrz    A    C        0      0        2 
  14  chr14_58105888     ZBoe    A    C        0      0        2 
  14  chr14_58105888     ZGre    A    C        0      0        2 
  14  chr14_58105888     ZHar    A    C        0      0        2 
  14  chr14_58105888   Sample    A    C        0      0        2 
  14  chr14_58107042     AAsi    C    T        0      0        2 
  14  chr14_58107042     AKia    C    T        0      0        2 
  14  chr14_58107042     AOna    C    T        0      0        2 
  14  chr14_58107042     ASom    C    T        0      0        2 
  14  chr14_58107042     HCab    C    T        0      0        2 
  14  chr14_58107042     HPrz    C    T        0      0        2 
  14  chr14_58107042     ZBoe    C    T        0      0        2 
  14  chr14_58107042     ZGre    C    T        1      2        2 
  14  chr14_58107042     ZHar    C    T        0      0        2 
  14  chr14_58107042   Sample    C    T        0      0        2 
  14  chr14_58110424     AAsi    A    G        0      0        2 
  14  chr14_58110424     AKia    A    G        0      0        2 
  14  chr14_58110424     AOna    A    G        0      0        2 
  14  chr14_58110424     ASom    A    G        0      0        2 
  14  chr14_58110424     HCab    A    G        1      2        2 
  14  chr14_58110424     HPrz    A    G      0.5      1        2 
  14  chr14_58110424     ZBoe    A    G        0      0        2 
  14  chr14_58110424     ZGre    A    G        0      0        2 
  14  chr14_58110424     ZHar    A    G        1      2        2 
  14  chr14_58110424   Sample    A    G        0      0        2 
  14  chr14_58113810     AAsi    G    A        0      0        2 
  14  chr14_58113810     AKia    G    A        0      0        2 
  14  chr14_58113810     AOna    G    A        0      0        2 
  14  chr14_58113810     ASom    G    A        0      0        2 
  14  chr14_58113810     HCab    G    A        1      2        2 
  14  chr14_58113810     HPrz    G    A        1      2        2 
  14  chr14_58113810     ZBoe    G    A        0      0        2 
  14  chr14_58113810     ZGre    G    A        0      0        2 
  14  chr14_58113810     ZHar    G    A        0      0        2 
  14  chr14_58113810   Sample    G    A        0      0        2 
  14  chr14_58122279     AAsi    T    C        0      0        2 
  14  chr14_58122279     AKia    T    C        0      0        2 
  14  chr14_58122279     AOna    T    C        0      0        2 
  14  chr14_58122279     ASom    T    C        0      0        2 
  14  chr14_58122279     HCab    T    C        1      2        2 
  14  chr14_58122279     HPrz    T    C        1      2        2 
  14  chr14_58122279     ZBoe    T    C        0      0        2 
  14  chr14_58122279     ZGre    T    C        0      0        2 
  14  chr14_58122279     ZHar    T    C        0      0        2 
  14  chr14_58122279   Sample    T    C        0      0        2 
  14  chr14_58130017     AAsi    C    A        0      0        2 
  14  chr14_58130017     AKia    C    A        0      0        2 
  14  chr14_58130017     AOna    C    A        0      0        2 
  14  chr14_58130017     ASom    C    A        0      0        2 
  14  chr14_58130017     HCab    C    A        0      0        2 
  14  chr14_58130017     HPrz    C    A        0      0        2 
  14  chr14_58130017     ZBoe    C    A      0.5      1        2 
  14  chr14_58130017     ZGre    C    A        0      0        2 
  14  chr14_58130017     ZHar    C    A        0      0        2 
  14  chr14_58130017   Sample    C    A        0      0        2 
  14  chr14_58132705     AAsi    C    T        0      0        2 
  14  chr14_58132705     AKia    C    T        0      0        2 
  14  chr14_58132705     AOna    C    T        0      0        2 
  14  chr14_58132705     ASom    C    T        0      0        2 
  14  chr14_58132705     HCab    C    T        1      2        2 
  14  chr14_58132705     HPrz    C    T        1      2        2 
  14  chr14_58132705     ZBoe    C    T        0      0        2 
  14  chr14_58132705     ZGre    C    T        0      0        2 
  14  chr14_58132705     ZHar    C    T        0      0        2 
  14  chr14_58132705   Sample    C    T        0      0        2 
  14  chr14_58139898     AAsi    C    T        0      0        2 
  14  chr14_58139898     AKia    C    T        0      0        2 
  14  chr14_58139898     AOna    C    T        0      0        2 
  14  chr14_58139898     ASom    C    T        0      0        2 
  14  chr14_58139898     HCab    C    T        0      0        2 
  14  chr14_58139898     HPrz    C    T        0      0        2 
  14  chr14_58139898     ZBoe    C    T        0      0        2 
  14  chr14_58139898     ZGre    C    T        0      0        2 
  14  chr14_58139898     ZHar    C    T        1      2        2 
  14  chr14_58139898   Sample    C    T        0      0        2 
  14  chr14_58149539     AAsi    G    C        0      0        2 
  14  chr14_58149539     AKia    G    C        0      0        2 
  14  chr14_58149539     AOna    G    C        0      0        2 
  14  chr14_58149539     ASom    G    C        0      0        2 
  14  chr14_58149539     HCab    G    C        0      0        2 
  14  chr14_58149539     HPrz    G    C        0      0        2 
  14  chr14_58149539     ZBoe    G    C      0.5      1        2 
  14  chr14_58149539     ZGre    G    C        0      0        2 
  14  chr14_58149539     ZHar    G    C        0      0        2 
  14  chr14_58149539   Sample    G    C        0      0        2 
  14  chr14_58152147     AAsi    C    A        0      0        2 
  14  chr14_58152147     AKia    C    A        0      0        2 
  14  chr14_58152147     AOna    C    A        0      0        2 
  14  chr14_58152147     ASom    C    A        0      0        2 
  14  chr14_58152147     HCab    C    A        0      0        2 
  14  chr14_58152147     HPrz    C    A        0      0        2 
  14  chr14_58152147     ZBoe    C    A        0      0        2 
  14  chr14_58152147     ZGre    C    A      0.5      1        2 
  14  chr14_58152147     ZHar    C    A        0      0        2 
  14  chr14_58152147   Sample    C    A        0      0        2 
  14  chr14_58155471     AAsi    C    T        0      0        2 
  14  chr14_58155471     AKia    C    T        0      0        2 
  14  chr14_58155471     AOna    C    T        0      0        2 
  14  chr14_58155471     ASom    C    T        0      0        2 
  14  chr14_58155471     HCab    C    T        0      0        2 
  14  chr14_58155471     HPrz    C    T        0      0        2 
  14  chr14_58155471     ZBoe    C    T        0      0        2 
  14  chr14_58155471     ZGre    C    T        0      0        2 
  14  chr14_58155471     ZHar    C    T      0.5      1        2 
  14  chr14_58155471   Sample    C    T        0      0        2 
  14  chr14_58156414     AAsi    T    C        0      0        2 
  14  chr14_58156414     AKia    T    C        0      0        2 
  14  chr14_58156414     AOna    T    C        0      0        2 
  14  chr14_58156414     ASom    T    C        0      0        2 
  14  chr14_58156414     HCab    T    C        0      0        2 
  14  chr14_58156414     HPrz    T    C      0.5      1        2 
  14  chr14_58156414     ZBoe    T    C        0      0        2 
  14  chr14_58156414     ZGre    T    C        0      0        2 
  14  chr14_58156414     ZHar    T    C        0      0        2 
  14  chr14_58156414   Sample    T    C        0      0        2 
  14  chr14_58161208     AAsi    G    A        0      0        2 
  14  chr14_58161208     AKia    G    A        0      0        2 
  14  chr14_58161208     AOna    G    A      0.5      1        2 
  14  chr14_58161208     ASom    G    A        0      0        2 
  14  chr14_58161208     HCab    G    A        0      0        2 
  14  chr14_58161208     HPrz    G    A        0      0        2 
  14  chr14_58161208     ZBoe    G    A        0      0        2 
  14  chr14_58161208     ZGre    G    A        0      0        2 
  14  chr14_58161208     ZHar    G    A        0      0        2 
  14  chr14_58161208   Sample    G    A        0      0        2 
  14  chr14_58172337     AAsi    G    A        0      0        2 
  14  chr14_58172337     AKia    G    A        0      0        2 
  14  chr14_58172337     AOna    G    A        0      0        2 
  14  chr14_58172337     ASom    G    A        0      0        2 
  14  chr14_58172337     HCab    G    A        1      2        2 
  14  chr14_58172337     HPrz    G    A        1      2        2 
  14  chr14_58172337     ZBoe    G    A        0      0        2 
  14  chr14_58172337     ZGre    G    A        0      0        2 
  14  chr14_58172337     ZHar    G    A        0      0        2 
  14  chr14_58172337   Sample    G    A        0      0        2 
  14  chr14_58177966     AAsi    A    C        0      0        2 
  14  chr14_58177966     AKia    A    C        0      0        2 
  14  chr14_58177966     AOna    A    C        0      0        2 
  14  chr14_58177966     ASom    A    C        0      0        2 
  14  chr14_58177966     HCab    A    C        1      2        2 
  14  chr14_58177966     HPrz    A    C        1      2        2 
  14  chr14_58177966     ZBoe    A    C        0      0        2 
  14  chr14_58177966     ZGre    A    C        0      0        2 
  14  chr14_58177966     ZHar    A    C        0      0        2 
  14  chr14_58177966   Sample    A    C        0      0        2 
  14  chr14_58179974     AAsi    T    C        0      0        2 
  14  chr14_58179974     AKia    T    C        0      0        2 
  14  chr14_58179974     AOna    T    C        0      0        2 
  14  chr14_58179974     ASom    T    C        0      0        2 
  14  chr14_58179974     HCab    T    C        0      0        2 
  14  chr14_58179974     HPrz    T    C        0      0        2 
  14  chr14_58179974     ZBoe    T    C        0      0        2 
  14  chr14_58179974     ZGre    T    C        1      2        2 
  14  chr14_58179974     ZHar    T    C        0      0        2 
  14  chr14_58179974   Sample    T    C        1      2        2 
  14  chr14_58180141     AAsi    G    A        0      0        2 
  14  chr14_58180141     AKia    G    A        0      0        2 
  14  chr14_58180141     AOna    G    A        0      0        2 
  14  chr14_58180141     ASom    G    A        0      0        2 
  14  chr14_58180141     HCab    G    A      0.5      1        2 
  14  chr14_58180141     HPrz    G    A        0      0        2 
  14  chr14_58180141     ZBoe    G    A        0      0        2 
  14  chr14_58180141     ZGre    G    A        0      0        2 
  14  chr14_58180141     ZHar    G    A        0      0        2 
  14  chr14_58180141   Sample    G    A        0      0        2 
  14  chr14_58180744     AAsi    A    G        0      0        2 
  14  chr14_58180744     AKia    A    G      0.5      1        2 
  14  chr14_58180744     AOna    A    G      0.5      1        2 
  14  chr14_58180744     ASom    A    G        0      0        2 
  14  chr14_58180744     HCab    A    G        1      2        2 
  14  chr14_58180744     HPrz    A    G        1      2        2 
  14  chr14_58180744     ZBoe    A    G        0      0        2 
  14  chr14_58180744     ZGre    A    G        0      0        2 
  14  chr14_58180744     ZHar    A    G        0      0        2 
  14  chr14_58180744   Sample    A    G        0      0        2 
  14  chr14_58188547     AAsi    G    A        0      0        2 
  14  chr14_58188547     AKia    G    A      0.5      1        2 
  14  chr14_58188547     AOna    G    A        0      0        2 
  14  chr14_58188547     ASom    G    A        0      0        2 
  14  chr14_58188547     HCab    G    A        0      0        2 
  14  chr14_58188547     HPrz    G    A        0      0        2 
  14  chr14_58188547     ZBoe    G    A        0      0        2 
  14  chr14_58188547     ZGre    G    A        0      0        2 
  14  chr14_58188547     ZHar    G    A        0      0        2 
  14  chr14_58188547   Sample    G    A        0      0        2 
  14  chr14_58188902     AAsi    C    T        0      0        2 
  14  chr14_58188902     AKia    C    T        0      0        2 
  14  chr14_58188902     AOna    C    T        0      0        2 
  14  chr14_58188902     ASom    C    T        0      0        2 
  14  chr14_58188902     HCab    C    T        0      0        2 
  14  chr14_58188902     HPrz    C    T        0      0        2 
  14  chr14_58188902     ZBoe    C    T        0      0        2 
  14  chr14_58188902     ZGre    C    T      0.5      1        2 
  14  chr14_58188902     ZHar    C    T        0      0        2 
  14  chr14_58188902   Sample    C    T        0      0        2 
  14  chr14_58212139     AAsi    C    T        0      0        2 
  14  chr14_58212139     AKia    C    T        0      0        2 
  14  chr14_58212139     AOna    C    T        0      0        2 
  14  chr14_58212139     ASom    C    T        0      0        2 
  14  chr14_58212139     HCab    C    T      0.5      1        2 
  14  chr14_58212139     HPrz    C    T        0      0        2 
  14  chr14_58212139     ZBoe    C    T        0      0        2 
  14  chr14_58212139     ZGre    C    T        0      0        2 
  14  chr14_58212139     ZHar    C    T        0      0        2 
  14  chr14_58212139   Sample    C    T        0      0        2 
  14  chr14_58221311     AAsi    A    G        1      2        2 
  14  chr14_58221311     AKia    A    G        0      0        2 
  14  chr14_58221311     AOna    A    G        0      0        2 
  14  chr14_58221311     ASom    A    G      0.5      1        2 
  14  chr14_58221311     HCab    A    G        0      0        2 
  14  chr14_58221311     HPrz    A    G        0      0        2 
  14  chr14_58221311     ZBoe    A    G        0      0        2 
  14  chr14_58221311     ZGre    A    G        0      0        2 
  14  chr14_58221311     ZHar    A    G        0      0        2 
  14  chr14_58221311   Sample    A    G        1      2        2 
  14  chr14_58227632     AAsi    T    A        0      0        2 
  14  chr14_58227632     AKia    T    A        0      0        2 
  14  chr14_58227632     AOna    T    A        0      0        2 
  14  chr14_58227632     ASom    T    A        0      0        2 
  14  chr14_58227632     HCab    T    A        1      2        2 
  14  chr14_58227632     HPrz    T    A        1      2        2 
  14  chr14_58227632     ZBoe    T    A        0      0        2 
  14  chr14_58227632     ZGre    T    A        0      0        2 
  14  chr14_58227632     ZHar    T    A        0      0        2 
  14  chr14_58227632   Sample    T    A        0      0        2 
  14  chr14_58227672     AAsi    C    A        0      0        2 
  14  chr14_58227672     AKia    C    A        0      0        2 
  14  chr14_58227672     AOna    C    A        0      0        2 
  14  chr14_58227672     ASom    C    A        0      0        2 
  14  chr14_58227672     HCab    C    A        1      2        2 
  14  chr14_58227672     HPrz    C    A        1      2        2 
  14  chr14_58227672     ZBoe    C    A        0      0        2 
  14  chr14_58227672     ZGre    C    A        0      0        2 
  14  chr14_58227672     ZHar    C    A        0      0        2 
  14  chr14_58227672   Sample    C    A        0      0        2 
  14  chr14_58237432     AAsi    T    A        0      0        2 
  14  chr14_58237432     AKia    T    A        0      0        2 
  14  chr14_58237432     AOna    T    A        0      0        2 
  14  chr14_58237432     ASom    T    A        0      0        2 
  14  chr14_58237432     HCab    T    A        0      0        2 
  14  chr14_58237432     HPrz    T    A        0      0        2 
  14  chr14_58237432     ZBoe    T    A        0      0        2 
  14  chr14_58237432     ZGre    T    A        0      0        2 
  14  chr14_58237432     ZHar    T    A        1      2        2 
  14  chr14_58237432   Sample    T    A        0      0        2 
  14  chr14_58260763     AAsi    G    A        0      0        2 
  14  chr14_58260763     AKia    G    A        0      0        2 
  14  chr14_58260763     AOna    G    A        0      0        2 
  14  chr14_58260763     ASom    G    A        0      0        2 
  14  chr14_58260763     HCab    G    A        0      0        2 
  14  chr14_58260763     HPrz    G    A        0      0        2 
  14  chr14_58260763     ZBoe    G    A        0      0        2 
  14  chr14_58260763     ZGre    G    A        0      0        2 
  14  chr14_58260763     ZHar    G    A        1      2        2 
  14  chr14_58260763   Sample    G    A        0      0        2 
  14  chr14_58263911     AAsi    G    A        0      0        2 
  14  chr14_58263911     AKia    G    A      0.5      1        2 
  14  chr14_58263911     AOna    G    A      0.5      1        2 
  14  chr14_58263911     ASom    G    A        0      0        2 
  14  chr14_58263911     HCab    G    A        0      0        2 
  14  chr14_58263911     HPrz    G    A        0      0        2 
  14  chr14_58263911     ZBoe    G    A        0      0        2 
  14  chr14_58263911     ZGre    G    A        0      0        2 
  14  chr14_58263911     ZHar    G    A        0      0        2 
  14  chr14_58263911   Sample    G    A        0      0        2 
  14  chr14_58268827     AAsi    G    A        0      0        2 
  14  chr14_58268827     AKia    G    A        0      0        2 
  14  chr14_58268827     AOna    G    A        0      0        2 
  14  chr14_58268827     ASom    G    A        0      0        2 
  14  chr14_58268827     HCab    G    A      0.5      1        2 
  14  chr14_58268827     HPrz    G    A        0      0        2 
  14  chr14_58268827     ZBoe    G    A        0      0        2 
  14  chr14_58268827     ZGre    G    A        0      0        2 
  14  chr14_58268827     ZHar    G    A        0      0        2 
  14  chr14_58268827   Sample    G    A        0      0        2 
  14  chr14_58280976     AAsi    C    A        0      0        2 
  14  chr14_58280976     AKia    C    A        0      0        2 
  14  chr14_58280976     AOna    C    A        0      0        2 
  14  chr14_58280976     ASom    C    A        0      0        2 
  14  chr14_58280976     HCab    C    A      0.5      1        2 
  14  chr14_58280976     HPrz    C    A        0      0        2 
  14  chr14_58280976     ZBoe    C    A        0      0        2 
  14  chr14_58280976     ZGre    C    A        0      0        2 
  14  chr14_58280976     ZHar    C    A        0      0        2 
  14  chr14_58280976   Sample    C    A        0      0        2 
  14  chr14_58281149     AAsi    A    C        0      0        2 
  14  chr14_58281149     AKia    A    C        0      0        2 
  14  chr14_58281149     AOna    A    C        0      0        2 
  14  chr14_58281149     ASom    A    C        0      0        2 
  14  chr14_58281149     HCab    A    C        1      2        2 
  14  chr14_58281149     HPrz    A    C        1      2        2 
  14  chr14_58281149     ZBoe    A    C        0      0        2 
  14  chr14_58281149     ZGre    A    C        0      0        2 
  14  chr14_58281149     ZHar    A    C        0      0        2 
  14  chr14_58281149   Sample    A    C        0      0        2 
  14  chr14_58286107     AAsi    G    A        0      0        2 
  14  chr14_58286107     AKia    G    A        0      0        2 
  14  chr14_58286107     AOna    G    A        0      0        2 
  14  chr14_58286107     ASom    G    A        0      0        2 
  14  chr14_58286107     HCab    G    A        0      0        2 
  14  chr14_58286107     HPrz    G    A      0.5      1        2 
  14  chr14_58286107     ZBoe    G    A        0      0        2 
  14  chr14_58286107     ZGre    G    A        0      0        2 
  14  chr14_58286107     ZHar    G    A        0      0        2 
  14  chr14_58286107   Sample    G    A        0      0        2 
  14  chr14_58288560     AAsi    T    C        0      0        2 
  14  chr14_58288560     AKia    T    C        0      0        2 
  14  chr14_58288560     AOna    T    C        1      2        2 
  14  chr14_58288560     ASom    T    C        0      0        2 
  14  chr14_58288560     HCab    T    C        0      0        2 
  14  chr14_58288560     HPrz    T    C        0      0        2 
  14  chr14_58288560     ZBoe    T    C        0      0        2 
  14  chr14_58288560     ZGre    T    C        0      0        2 
  14  chr14_58288560     ZHar    T    C        0      0        2 
  14  chr14_58288560   Sample    T    C        0      0        2 
  14  chr14_58312715     AAsi    T    G        0      0        2 
  14  chr14_58312715     AKia    T    G        0      0        2 
  14  chr14_58312715     AOna    T    G        0      0        2 
  14  chr14_58312715     ASom    T    G        0      0        2 
  14  chr14_58312715     HCab    T    G        0      0        2 
  14  chr14_58312715     HPrz    T    G      0.5      1        2 
  14  chr14_58312715     ZBoe    T    G        0      0        2 
  14  chr14_58312715     ZGre    T    G        0      0        2 
  14  chr14_58312715     ZHar    T    G        0      0        2 
  14  chr14_58312715   Sample    T    G        0      0        2 
  14  chr14_58324542     AAsi    C    T        0      0        2 
  14  chr14_58324542     AKia    C    T        1      2        2 
  14  chr14_58324542     AOna    C    T        0      0        2 
  14  chr14_58324542     ASom    C    T        0      0        2 
  14  chr14_58324542     HCab    C    T        0      0        2 
  14  chr14_58324542     HPrz    C    T      0.5      1        2 
  14  chr14_58324542     ZBoe    C    T        0      0        2 
  14  chr14_58324542     ZGre    C    T        0      0        2 
  14  chr14_58324542     ZHar    C    T        0      0        2 
  14  chr14_58324542   Sample    C    T        0      0        2 
  14  chr14_58324766     AAsi    A    G        0      0        2 
  14  chr14_58324766     AKia    A    G        0      0        2 
  14  chr14_58324766     AOna    A    G      0.5      1        2 
  14  chr14_58324766     ASom    A    G        0      0        2 
  14  chr14_58324766     HCab    A    G        0      0        2 
  14  chr14_58324766     HPrz    A    G        0      0        2 
  14  chr14_58324766     ZBoe    A    G        0      0        2 
  14  chr14_58324766     ZGre    A    G        0      0        2 
  14  chr14_58324766     ZHar    A    G        0      0        2 
  14  chr14_58324766   Sample    A    G        0      0        2 
  14  chr14_58327696     AAsi    A    G        0      0        2 
  14  chr14_58327696     AKia    A    G        0      0        2 
  14  chr14_58327696     AOna    A    G        0      0        2 
  14  chr14_58327696     ASom    A    G        0      0        2 
  14  chr14_58327696     HCab    A    G        0      0        2 
  14  chr14_58327696     HPrz    A    G        0      0        2 
  14  chr14_58327696     ZBoe    A    G        1      2        2 
  14  chr14_58327696     ZGre    A    G        0      0        2 
  14  chr14_58327696     ZHar    A    G        0      0        2 
  14  chr14_58327696   Sample    A    G        0      0        2 
  14  chr14_58338709     AAsi    T    C        0      0        2 
  14  chr14_58338709     AKia    T    C        0      0        2 
  14  chr14_58338709     AOna    T    C        0      0        2 
  14  chr14_58338709     ASom    T    C        0      0        2 
  14  chr14_58338709     HCab    T    C        0      0        2 
  14  chr14_58338709     HPrz    T    C        0      0        2 
  14  chr14_58338709     ZBoe    T    C        0      0        2 
  14  chr14_58338709     ZGre    T    C        1      2        2 
  14  chr14_58338709     ZHar    T    C        0      0        2 
  14  chr14_58338709   Sample    T    C        0      0        2 
  14  chr14_58339410     AAsi    T    C        0      0        2 
  14  chr14_58339410     AKia    T    C        0      0        2 
  14  chr14_58339410     AOna    T    C        0      0        2 
  14  chr14_58339410     ASom    T    C        0      0        2 
  14  chr14_58339410     HCab    T    C        0      0        2 
  14  chr14_58339410     HPrz    T    C        0      0        2 
  14  chr14_58339410     ZBoe    T    C        1      2        2 
  14  chr14_58339410     ZGre    T    C        0      0        2 
  14  chr14_58339410     ZHar    T    C        0      0        2 
  14  chr14_58339410   Sample    T    C        0      0        2 
  14  chr14_58346687     AAsi    C    A        0      0        2 
  14  chr14_58346687     AKia    C    A        0      0        2 
  14  chr14_58346687     AOna    C    A        0      0        2 
  14  chr14_58346687     ASom    C    A        0      0        2 
  14  chr14_58346687     HCab    C    A      0.5      1        2 
  14  chr14_58346687     HPrz    C    A        0      0        2 
  14  chr14_58346687     ZBoe    C    A        0      0        2 
  14  chr14_58346687     ZGre    C    A        0      0        2 
  14  chr14_58346687     ZHar    C    A        0      0        2 
  14  chr14_58346687   Sample    C    A        0      0        2 
  14  chr14_58348280     AAsi    G    A        0      0        2 
  14  chr14_58348280     AKia    G    A        0      0        2 
  14  chr14_58348280     AOna    G    A        0      0        2 
  14  chr14_58348280     ASom    G    A        0      0        2 
  14  chr14_58348280     HCab    G    A        0      0        2 
  14  chr14_58348280     HPrz    G    A        0      0        2 
  14  chr14_58348280     ZBoe    G    A        0      0        2 
  14  chr14_58348280     ZGre    G    A        1      2        2 
  14  chr14_58348280     ZHar    G    A        0      0        2 
  14  chr14_58348280   Sample    G    A        0      0        2 
  14  chr14_58356125     AAsi    T    G        0      0        2 
  14  chr14_58356125     AKia    T    G        0      0        2 
  14  chr14_58356125     AOna    T    G        0      0        2 
  14  chr14_58356125     ASom    T    G        0      0        2 
  14  chr14_58356125     HCab    T    G        1      2        2 
  14  chr14_58356125     HPrz    T    G        1      2        2 
  14  chr14_58356125     ZBoe    T    G        0      0        2 
  14  chr14_58356125     ZGre    T    G        0      0        2 
  14  chr14_58356125     ZHar    T    G        0      0        2 
  14  chr14_58356125   Sample    T    G        0      0        2 
  14  chr14_58381399     AAsi    T    C        0      0        2 
  14  chr14_58381399     AKia    T    C        0      0        2 
  14  chr14_58381399     AOna    T    C        0      0        2 
  14  chr14_58381399     ASom    T    C        0      0        2 
  14  chr14_58381399     HCab    T    C        0      0        2 
  14  chr14_58381399     HPrz    T    C        0      0        2 
  14  chr14_58381399     ZBoe    T    C        0      0        2 
  14  chr14_58381399     ZGre    T    C      0.5      1        2 
  14  chr14_58381399     ZHar    T    C        0      0        2 
  14  chr14_58381399   Sample    T    C        0      0        2 
  14  chr14_58385975     AAsi    C    G        0      0        2 
  14  chr14_58385975     AKia    C    G        0      0        2 
  14  chr14_58385975     AOna    C    G        0      0        2 
  14  chr14_58385975     ASom    C    G        0      0        2 
  14  chr14_58385975     HCab    C    G      0.5      1        2 
  14  chr14_58385975     HPrz    C    G      0.5      1        2 
  14  chr14_58385975     ZBoe    C    G        0      0        2 
  14  chr14_58385975     ZGre    C    G        0      0        2 
  14  chr14_58385975     ZHar    C    G        0      0        2 
  14  chr14_58385975   Sample    C    G        0      0        2 
  14  chr14_58387912     AAsi    G    C        0      0        2 
  14  chr14_58387912     AKia    G    C        0      0        2 
  14  chr14_58387912     AOna    G    C        0      0        2 
  14  chr14_58387912     ASom    G    C        0      0        2 
  14  chr14_58387912     HCab    G    C      0.5      1        2 
  14  chr14_58387912     HPrz    G    C      0.5      1        2 
  14  chr14_58387912     ZBoe    G    C        0      0        2 
  14  chr14_58387912     ZGre    G    C        0      0        2 
  14  chr14_58387912     ZHar    G    C        0      0        2 
  14  chr14_58387912   Sample    G    C        0      0        2 
  14  chr14_58408517     AAsi    G    T        0      0        2 
  14  chr14_58408517     AKia    G    T        0      0        2 
  14  chr14_58408517     AOna    G    T      0.5      1        2 
  14  chr14_58408517     ASom    G    T        0      0        2 
  14  chr14_58408517     HCab    G    T        0      0        2 
  14  chr14_58408517     HPrz    G    T        0      0        2 
  14  chr14_58408517     ZBoe    G    T        0      0        2 
  14  chr14_58408517     ZGre    G    T        0      0        2 
  14  chr14_58408517     ZHar    G    T        0      0        2 
  14  chr14_58408517   Sample    G    T        0      0        2 
  14  chr14_58413696     AAsi    C    A        0      0        2 
  14  chr14_58413696     AKia    C    A        0      0        2 
  14  chr14_58413696     AOna    C    A        0      0        2 
  14  chr14_58413696     ASom    C    A        0      0        2 
  14  chr14_58413696     HCab    C    A        0      0        2 
  14  chr14_58413696     HPrz    C    A        0      0        2 
  14  chr14_58413696     ZBoe    C    A        0      0        2 
  14  chr14_58413696     ZGre    C    A        0      0        2 
  14  chr14_58413696     ZHar    C    A        1      2        2 
  14  chr14_58413696   Sample    C    A        0      0        2 
  14  chr14_58418255     AAsi    T    C        0      0        2 
  14  chr14_58418255     AKia    T    C        0      0        2 
  14  chr14_58418255     AOna    T    C        0      0        2 
  14  chr14_58418255     ASom    T    C        0      0        2 
  14  chr14_58418255     HCab    T    C        1      2        2 
  14  chr14_58418255     HPrz    T    C        1      2        2 
  14  chr14_58418255     ZBoe    T    C        0      0        2 
  14  chr14_58418255     ZGre    T    C        0      0        2 
  14  chr14_58418255     ZHar    T    C        0      0        2 
  14  chr14_58418255   Sample    T    C        0      0        2 
  14  chr14_58429024     AAsi    A    G        0      0        2 
  14  chr14_58429024     AKia    A    G        0      0        2 
  14  chr14_58429024     AOna    A    G        0      0        2 
  14  chr14_58429024     ASom    A    G        0      0        2 
  14  chr14_58429024     HCab    A    G        1      2        2 
  14  chr14_58429024     HPrz    A    G        1      2        2 
  14  chr14_58429024     ZBoe    A    G        0      0        2 
  14  chr14_58429024     ZGre    A    G        0      0        2 
  14  chr14_58429024     ZHar    A    G        0      0        2 
  14  chr14_58429024   Sample    A    G        0      0        2 
  14  chr14_58441489     AAsi    G    T        0      0        2 
  14  chr14_58441489     AKia    G    T        0      0        2 
  14  chr14_58441489     AOna    G    T        0      0        2 
  14  chr14_58441489     ASom    G    T        0      0        2 
  14  chr14_58441489     HCab    G    T        1      2        2 
  14  chr14_58441489     HPrz    G    T        1      2        2 
  14  chr14_58441489     ZBoe    G    T        0      0        2 
  14  chr14_58441489     ZGre    G    T        0      0        2 
  14  chr14_58441489     ZHar    G    T        0      0        2 
  14  chr14_58441489   Sample    G    T        0      0        2 
  14  chr14_58444497     AAsi    T    C        0      0        2 
  14  chr14_58444497     AKia    T    C        0      0        2 
  14  chr14_58444497     AOna    T    C        0      0        2 
  14  chr14_58444497     ASom    T    C        0      0        2 
  14  chr14_58444497     HCab    T    C        1      2        2 
  14  chr14_58444497     HPrz    T    C        1      2        2 
  14  chr14_58444497     ZBoe    T    C        0      0        2 
  14  chr14_58444497     ZGre    T    C        0      0        2 
  14  chr14_58444497     ZHar    T    C        0      0        2 
  14  chr14_58444497   Sample    T    C        0      0        2 
  14  chr14_58444781     AAsi    C    T      0.5      1        2 
  14  chr14_58444781     AKia    C    T        0      0        2 
  14  chr14_58444781     AOna    C    T        0      0        2 
  14  chr14_58444781     ASom    C    T        0      0        2 
  14  chr14_58444781     HCab    C    T        0      0        2 
  14  chr14_58444781     HPrz    C    T        0      0        2 
  14  chr14_58444781     ZBoe    C    T        0      0        2 
  14  chr14_58444781     ZGre    C    T        0      0        2 
  14  chr14_58444781     ZHar    C    T        0      0        2 
  14  chr14_58444781   Sample    C    T        0      0        2 
  14  chr14_58448366     AAsi    T    G        0      0        2 
  14  chr14_58448366     AKia    T    G        0      0        2 
  14  chr14_58448366     AOna    T    G        0      0        2 
  14  chr14_58448366     ASom    T    G        0      0        2 
  14  chr14_58448366     HCab    T    G        0      0        2 
  14  chr14_58448366     HPrz    T    G        0      0        2 
  14  chr14_58448366     ZBoe    T    G      0.5      1        2 
  14  chr14_58448366     ZGre    T    G        0      0        2 
  14  chr14_58448366     ZHar    T    G        0      0        2 
  14  chr14_58448366   Sample    T    G        0      0        2 
  14  chr14_58448490     AAsi    C    A        0      0        2 
  14  chr14_58448490     AKia    C    A        0      0        2 
  14  chr14_58448490     AOna    C    A      0.5      1        2 
  14  chr14_58448490     ASom    C    A        0      0        2 
  14  chr14_58448490     HCab    C    A        0      0        2 
  14  chr14_58448490     HPrz    C    A        0      0        2 
  14  chr14_58448490     ZBoe    C    A        0      0        2 
  14  chr14_58448490     ZGre    C    A        0      0        2 
  14  chr14_58448490     ZHar    C    A        0      0        2 
  14  chr14_58448490   Sample    C    A        0      0        2 
  14  chr14_58451059     AAsi    G    C        0      0        2 
  14  chr14_58451059     AKia    G    C        0      0        2 
  14  chr14_58451059     AOna    G    C        0      0        2 
  14  chr14_58451059     ASom    G    C        0      0        2 
  14  chr14_58451059     HCab    G    C        0      0        2 
  14  chr14_58451059     HPrz    G    C        0      0        2 
  14  chr14_58451059     ZBoe    G    C      0.5      1        2 
  14  chr14_58451059     ZGre    G    C        0      0        2 
  14  chr14_58451059     ZHar    G    C        0      0        2 
  14  chr14_58451059   Sample    G    C        0      0        2 
  14  chr14_58461461     AAsi    C    T        0      0        2 
  14  chr14_58461461     AKia    C    T        0      0        2 
  14  chr14_58461461     AOna    C    T        0      0        2 
  14  chr14_58461461     ASom    C    T        0      0        2 
  14  chr14_58461461     HCab    C    T        0      0        2 
  14  chr14_58461461     HPrz    C    T        0      0        2 
  14  chr14_58461461     ZBoe    C    T        1      2        2 
  14  chr14_58461461     ZGre    C    T        0      0        2 
  14  chr14_58461461     ZHar    C    T        0      0        2 
  14  chr14_58461461   Sample    C    T        0      0        2 
  14  chr14_58461989     AAsi    T    C      0.5      1        2 
  14  chr14_58461989     AKia    T    C        0      0        2 
  14  chr14_58461989     AOna    T    C        0      0        2 
  14  chr14_58461989     ASom    T    C        0      0        2 
  14  chr14_58461989     HCab    T    C        0      0        2 
  14  chr14_58461989     HPrz    T    C        0      0        2 
  14  chr14_58461989     ZBoe    T    C        1      2        2 
  14  chr14_58461989     ZGre    T    C        0      0        2 
  14  chr14_58461989     ZHar    T    C        0      0        2 
  14  chr14_58461989   Sample    T    C        0      0        2 
  14  chr14_58462822     AAsi    T    C      0.5      1        2 
  14  chr14_58462822     AKia    T    C        0      0        2 
  14  chr14_58462822     AOna    T    C        0      0        2 
  14  chr14_58462822     ASom    T    C        0      0        2 
  14  chr14_58462822     HCab    T    C        0      0        2 
  14  chr14_58462822     HPrz    T    C        0      0        2 
  14  chr14_58462822     ZBoe    T    C        0      0        2 
  14  chr14_58462822     ZGre    T    C        0      0        2 
  14  chr14_58462822     ZHar    T    C        0      0        2 
  14  chr14_58462822   Sample    T    C        0      0        2 
  14  chr14_58471726     AAsi    G    A        0      0        2 
  14  chr14_58471726     AKia    G    A        0      0        2 
  14  chr14_58471726     AOna    G    A        0      0        2 
  14  chr14_58471726     ASom    G    A        0      0        2 
  14  chr14_58471726     HCab    G    A        1      2        2 
  14  chr14_58471726     HPrz    G    A        1      2        2 
  14  chr14_58471726     ZBoe    G    A        0      0        2 
  14  chr14_58471726     ZGre    G    A        0      0        2 
  14  chr14_58471726     ZHar    G    A        0      0        2 
  14  chr14_58471726   Sample    G    A        0      0        2 
  14  chr14_58480551     AAsi    A    G        0      0        2 
  14  chr14_58480551     AKia    A    G        0      0        2 
  14  chr14_58480551     AOna    A    G      0.5      1        2 
  14  chr14_58480551     ASom    A    G        0      0        2 
  14  chr14_58480551     HCab    A    G        0      0        2 
  14  chr14_58480551     HPrz    A    G        0      0        2 
  14  chr14_58480551     ZBoe    A    G        0      0        2 
  14  chr14_58480551     ZGre    A    G        0      0        2 
  14  chr14_58480551     ZHar    A    G        0      0        2 
  14  chr14_58480551   Sample    A    G        0      0        2 
  14  chr14_58489228     AAsi    T    C        0      0        2 
  14  chr14_58489228     AKia    T    C        0      0        2 
  14  chr14_58489228     AOna    T    C        0      0        2 
  14  chr14_58489228     ASom    T    C        0      0        2 
  14  chr14_58489228     HCab    T    C        0      0        2 
  14  chr14_58489228     HPrz    T    C        0      0        2 
  14  chr14_58489228     ZBoe    T    C      0.5      1        2 
  14  chr14_58489228     ZGre    T    C        0      0        2 
  14  chr14_58489228     ZHar    T    C        0      0        2 
  14  chr14_58489228   Sample    T    C        0      0        2 
  14  chr14_58489229     AAsi    A    G        0      0        2 
  14  chr14_58489229     AKia    A    G        0      0        2 
  14  chr14_58489229     AOna    A    G        0      0        2 
  14  chr14_58489229     ASom    A    G        0      0        2 
  14  chr14_58489229     HCab    A    G        0      0        2 
  14  chr14_58489229     HPrz    A    G        0      0        2 
  14  chr14_58489229     ZBoe    A    G      0.5      1        2 
  14  chr14_58489229     ZGre    A    G        0      0        2 
  14  chr14_58489229     ZHar    A    G        0      0        2 
  14  chr14_58489229   Sample    A    G        0      0        2 
  14  chr14_58491442     AAsi    A    C        0      0        2 
  14  chr14_58491442     AKia    A    C        0      0        2 
  14  chr14_58491442     AOna    A    C        0      0        2 
  14  chr14_58491442     ASom    A    C        0      0        2 
  14  chr14_58491442     HCab    A    C        1      2        2 
  14  chr14_58491442     HPrz    A    C        1      2        2 
  14  chr14_58491442     ZBoe    A    C        0      0        2 
  14  chr14_58491442     ZGre    A    C        0      0        2 
  14  chr14_58491442     ZHar    A    C        0      0        2 
  14  chr14_58491442   Sample    A    C        0      0        2 
  14  chr14_58501188     AAsi    T    A        0      0        2 
  14  chr14_58501188     AKia    T    A        0      0        2 
  14  chr14_58501188     AOna    T    A        0      0        2 
  14  chr14_58501188     ASom    T    A        0      0        2 
  14  chr14_58501188     HCab    T    A        0      0        2 
  14  chr14_58501188     HPrz    T    A        0      0        2 
  14  chr14_58501188     ZBoe    T    A        0      0        2 
  14  chr14_58501188     ZGre    T    A        1      2        2 
  14  chr14_58501188     ZHar    T    A        0      0        2 
  14  chr14_58501188   Sample    T    A        0      0        2 
  14  chr14_58504207     AAsi    C    A        0      0        2 
  14  chr14_58504207     AKia    C    A        0      0        2 
  14  chr14_58504207     AOna    C    A      0.5      1        2 
  14  chr14_58504207     ASom    C    A        0      0        2 
  14  chr14_58504207     HCab    C    A        0      0        2 
  14  chr14_58504207     HPrz    C    A        0      0        2 
  14  chr14_58504207     ZBoe    C    A        0      0        2 
  14  chr14_58504207     ZGre    C    A        0      0        2 
  14  chr14_58504207     ZHar    C    A        0      0        2 
  14  chr14_58504207   Sample    C    A        0      0        2 
  14  chr14_58505590     AAsi    A    C        0      0        2 
  14  chr14_58505590     AKia    A    C        0      0        2 
  14  chr14_58505590     AOna    A    C        0      0        2 
  14  chr14_58505590     ASom    A    C        0      0        2 
  14  chr14_58505590     HCab    A    C        1      2        2 
  14  chr14_58505590     HPrz    A    C        1      2        2 
  14  chr14_58505590     ZBoe    A    C        0      0        2 
  14  chr14_58505590     ZGre    A    C        0      0        2 
  14  chr14_58505590     ZHar    A    C        0      0        2 
  14  chr14_58505590   Sample    A    C        0      0        2 
  14  chr14_58506620     AAsi    A    G        0      0        2 
  14  chr14_58506620     AKia    A    G        0      0        2 
  14  chr14_58506620     AOna    A    G        0      0        2 
  14  chr14_58506620     ASom    A    G        0      0        2 
  14  chr14_58506620     HCab    A    G        1      2        2 
  14  chr14_58506620     HPrz    A    G        1      2        2 
  14  chr14_58506620     ZBoe    A    G        0      0        2 
  14  chr14_58506620     ZGre    A    G        0      0        2 
  14  chr14_58506620     ZHar    A    G        0      0        2 
  14  chr14_58506620   Sample    A    G        0      0        2 
  14  chr14_58509119     AAsi    T    C        0      0        2 
  14  chr14_58509119     AKia    T    C        0      0        2 
  14  chr14_58509119     AOna    T    C        0      0        2 
  14  chr14_58509119     ASom    T    C        0      0        2 
  14  chr14_58509119     HCab    T    C        0      0        2 
  14  chr14_58509119     HPrz    T    C        0      0        2 
  14  chr14_58509119     ZBoe    T    C      0.5      1        2 
  14  chr14_58509119     ZGre    T    C        0      0        2 
  14  chr14_58509119     ZHar    T    C        0      0        2 
  14  chr14_58509119   Sample    T    C        0      0        2 
  14  chr14_58509186     AAsi    T    C        0      0        2 
  14  chr14_58509186     AKia    T    C        0      0        2 
  14  chr14_58509186     AOna    T    C        0      0        2 
  14  chr14_58509186     ASom    T    C        0      0        2 
  14  chr14_58509186     HCab    T    C        0      0        2 
  14  chr14_58509186     HPrz    T    C        0      0        2 
  14  chr14_58509186     ZBoe    T    C      0.5      1        2 
  14  chr14_58509186     ZGre    T    C        0      0        2 
  14  chr14_58509186     ZHar    T    C        0      0        2 
  14  chr14_58509186   Sample    T    C        0      0        2 
  14  chr14_58509471     AAsi    G    A        0      0        2 
  14  chr14_58509471     AKia    G    A        0      0        2 
  14  chr14_58509471     AOna    G    A        0      0        2 
  14  chr14_58509471     ASom    G    A      0.5      1        2 
  14  chr14_58509471     HCab    G    A        0      0        2 
  14  chr14_58509471     HPrz    G    A        0      0        2 
  14  chr14_58509471     ZBoe    G    A        0      0        2 
  14  chr14_58509471     ZGre    G    A        0      0        2 
  14  chr14_58509471     ZHar    G    A        0      0        2 
  14  chr14_58509471   Sample    G    A        0      0        2 
  14  chr14_58510296     AAsi    C    G        0      0        2 
  14  chr14_58510296     AKia    C    G        0      0        2 
  14  chr14_58510296     AOna    C    G      0.5      1        2 
  14  chr14_58510296     ASom    C    G        0      0        2 
  14  chr14_58510296     HCab    C    G        0      0        2 
  14  chr14_58510296     HPrz    C    G        0      0        2 
  14  chr14_58510296     ZBoe    C    G        0      0        2 
  14  chr14_58510296     ZGre    C    G        0      0        2 
  14  chr14_58510296     ZHar    C    G        0      0        2 
  14  chr14_58510296   Sample    C    G        0      0        2 
  14  chr14_58513778     AAsi    A    G        0      0        2 
  14  chr14_58513778     AKia    A    G        0      0        2 
  14  chr14_58513778     AOna    A    G        0      0        2 
  14  chr14_58513778     ASom    A    G        0      0        2 
  14  chr14_58513778     HCab    A    G        0      0        2 
  14  chr14_58513778     HPrz    A    G      0.5      1        2 
  14  chr14_58513778     ZBoe    A    G        0      0        2 
  14  chr14_58513778     ZGre    A    G        0      0        2 
  14  chr14_58513778     ZHar    A    G        0      0        2 
  14  chr14_58513778   Sample    A    G        0      0        2 
  14  chr14_58517455     AAsi    A    G        0      0        2 
  14  chr14_58517455     AKia    A    G        0      0        2 
  14  chr14_58517455     AOna    A    G        0      0        2 
  14  chr14_58517455     ASom    A    G        0      0        2 
  14  chr14_58517455     HCab    A    G        1      2        2 
  14  chr14_58517455     HPrz    A    G      0.5      1        2 
  14  chr14_58517455     ZBoe    A    G        0      0        2 
  14  chr14_58517455     ZGre    A    G        0      0        2 
  14  chr14_58517455     ZHar    A    G        0      0        2 
  14  chr14_58517455   Sample    A    G        0      0        2 
  14  chr14_58517990     AAsi    G    T        0      0        2 
  14  chr14_58517990     AKia    G    T        0      0        2 
  14  chr14_58517990     AOna    G    T        0      0        2 
  14  chr14_58517990     ASom    G    T        0      0        2 
  14  chr14_58517990     HCab    G    T        0      0        2 
  14  chr14_58517990     HPrz    G    T        0      0        2 
  14  chr14_58517990     ZBoe    G    T        0      0        2 
  14  chr14_58517990     ZGre    G    T        0      0        2 
  14  chr14_58517990     ZHar    G    T        1      2        2 
  14  chr14_58517990   Sample    G    T        0      0        2 
  14  chr14_58525547     AAsi    G    T        0      0        2 
  14  chr14_58525547     AKia    G    T        1      2        2 
  14  chr14_58525547     AOna    G    T        1      2        2 
  14  chr14_58525547     ASom    G    T        0      0        2 
  14  chr14_58525547     HCab    G    T        0      0        2 
  14  chr14_58525547     HPrz    G    T        0      0        2 
  14  chr14_58525547     ZBoe    G    T        0      0        2 
  14  chr14_58525547     ZGre    G    T        0      0        2 
  14  chr14_58525547     ZHar    G    T        0      0        2 
  14  chr14_58525547   Sample    G    T        0      0        2 
  14  chr14_58531144     AAsi    T    C        1      2        2 
  14  chr14_58531144     AKia    T    C        0      0        2 
  14  chr14_58531144     AOna    T    C        0      0        2 
  14  chr14_58531144     ASom    T    C        0      0        2 
  14  chr14_58531144     HCab    T    C        0      0        2 
  14  chr14_58531144     HPrz    T    C        0      0        2 
  14  chr14_58531144     ZBoe    T    C        0      0        2 
  14  chr14_58531144     ZGre    T    C        0      0        2 
  14  chr14_58531144     ZHar    T    C        0      0        2 
  14  chr14_58531144   Sample    T    C        0      0        2 
  14  chr14_58531172     AAsi    T    C        0      0        2 
  14  chr14_58531172     AKia    T    C        0      0        2 
  14  chr14_58531172     AOna    T    C        0      0        2 
  14  chr14_58531172     ASom    T    C        0      0        2 
  14  chr14_58531172     HCab    T    C        0      0        2 
  14  chr14_58531172     HPrz    T    C        0      0        2 
  14  chr14_58531172     ZBoe    T    C        1      2        2 
  14  chr14_58531172     ZGre    T    C        1      2        2 
  14  chr14_58531172     ZHar    T    C        0      0        2 
  14  chr14_58531172   Sample    T    C        0      0        2 
  14  chr14_58533349     AAsi    G    A        0      0        2 
  14  chr14_58533349     AKia    G    A        0      0        2 
  14  chr14_58533349     AOna    G    A        0      0        2 
  14  chr14_58533349     ASom    G    A        0      0        2 
  14  chr14_58533349     HCab    G    A        1      2        2 
  14  chr14_58533349     HPrz    G    A        1      2        2 
  14  chr14_58533349     ZBoe    G    A        0      0        2 
  14  chr14_58533349     ZGre    G    A        0      0        2 
  14  chr14_58533349     ZHar    G    A        0      0        2 
  14  chr14_58533349   Sample    G    A        0      0        2 
  14  chr14_58536845     AAsi    A    G        1      2        2 
  14  chr14_58536845     AKia    A    G        0      0        2 
  14  chr14_58536845     AOna    A    G        0      0        2 
  14  chr14_58536845     ASom    A    G        0      0        2 
  14  chr14_58536845     HCab    A    G        0      0        2 
  14  chr14_58536845     HPrz    A    G        0      0        2 
  14  chr14_58536845     ZBoe    A    G        0      0        2 
  14  chr14_58536845     ZGre    A    G        0      0        2 
  14  chr14_58536845     ZHar    A    G        0      0        2 
  14  chr14_58536845   Sample    A    G        0      0        2 
  14  chr14_58547897     AAsi    A    G        1      2        2 
  14  chr14_58547897     AKia    A    G        0      0        2 
  14  chr14_58547897     AOna    A    G        0      0        2 
  14  chr14_58547897     ASom    A    G        1      2        2 
  14  chr14_58547897     HCab    A    G        0      0        2 
  14  chr14_58547897     HPrz    A    G        0      0        2 
  14  chr14_58547897     ZBoe    A    G        1      2        2 
  14  chr14_58547897     ZGre    A    G        1      2        2 
  14  chr14_58547897     ZHar    A    G        0      0        2 
  14  chr14_58547897   Sample    A    G        1      2        2 
  14  chr14_58550822     AAsi    C    G        0      0        2 
  14  chr14_58550822     AKia    C    G        1      2        2 
  14  chr14_58550822     AOna    C    G      0.5      1        2 
  14  chr14_58550822     ASom    C    G        0      0        2 
  14  chr14_58550822     HCab    C    G        0      0        2 
  14  chr14_58550822     HPrz    C    G        0      0        2 
  14  chr14_58550822     ZBoe    C    G        0      0        2 
  14  chr14_58550822     ZGre    C    G        0      0        2 
  14  chr14_58550822     ZHar    C    G        0      0        2 
  14  chr14_58550822   Sample    C    G        0      0        2 
  14  chr14_58559418     AAsi    C    T        0      0        2 
  14  chr14_58559418     AKia    C    T        0      0        2 
  14  chr14_58559418     AOna    C    T      0.5      1        2 
  14  chr14_58559418     ASom    C    T        0      0        2 
  14  chr14_58559418     HCab    C    T        0      0        2 
  14  chr14_58559418     HPrz    C    T        0      0        2 
  14  chr14_58559418     ZBoe    C    T        0      0        2 
  14  chr14_58559418     ZGre    C    T        0      0        2 
  14  chr14_58559418     ZHar    C    T        0      0        2 
  14  chr14_58559418   Sample    C    T        0      0        2 
  14  chr14_58561551     AAsi    G    C        0      0        2 
  14  chr14_58561551     AKia    G    C      0.5      1        2 
  14  chr14_58561551     AOna    G    C      0.5      1        2 
  14  chr14_58561551     ASom    G    C        0      0        2 
  14  chr14_58561551     HCab    G    C        0      0        2 
  14  chr14_58561551     HPrz    G    C        0      0        2 
  14  chr14_58561551     ZBoe    G    C        0      0        2 
  14  chr14_58561551     ZGre    G    C        0      0        2 
  14  chr14_58561551     ZHar    G    C        0      0        2 
  14  chr14_58561551   Sample    G    C        0      0        2 
  14  chr14_58569484     AAsi    G    A        0      0        2 
  14  chr14_58569484     AKia    G    A        0      0        2 
  14  chr14_58569484     AOna    G    A        0      0        2 
  14  chr14_58569484     ASom    G    A        0      0        2 
  14  chr14_58569484     HCab    G    A        1      2        2 
  14  chr14_58569484     HPrz    G    A        0      0        2 
  14  chr14_58569484     ZBoe    G    A        0      0        2 
  14  chr14_58569484     ZGre    G    A        0      0        2 
  14  chr14_58569484     ZHar    G    A        0      0        2 
  14  chr14_58569484   Sample    G    A        0      0        2 
  14  chr14_58577631     AAsi    A    G        0      0        2 
  14  chr14_58577631     AKia    A    G        0      0        2 
  14  chr14_58577631     AOna    A    G        0      0        2 
  14  chr14_58577631     ASom    A    G        0      0        2 
  14  chr14_58577631     HCab    A    G        1      2        2 
  14  chr14_58577631     HPrz    A    G        1      2        2 
  14  chr14_58577631     ZBoe    A    G        0      0        2 
  14  chr14_58577631     ZGre    A    G        0      0        2 
  14  chr14_58577631     ZHar    A    G        0      0        2 
  14  chr14_58577631   Sample    A    G        0      0        2 
  14  chr14_58588986     AAsi    G    T        0      0        2 
  14  chr14_58588986     AKia    G    T        0      0        2 
  14  chr14_58588986     AOna    G    T        0      0        2 
  14  chr14_58588986     ASom    G    T      0.5      1        2 
  14  chr14_58588986     HCab    G    T        0      0        2 
  14  chr14_58588986     HPrz    G    T        0      0        2 
  14  chr14_58588986     ZBoe    G    T        0      0        2 
  14  chr14_58588986     ZGre    G    T        0      0        2 
  14  chr14_58588986     ZHar    G    T        0      0        2 
  14  chr14_58588986   Sample    G    T        0      0        2 
  14  chr14_58600465     AAsi    G    T        0      0        2 
  14  chr14_58600465     AKia    G    T        0      0        2 
  14  chr14_58600465     AOna    G    T        0      0        2 
  14  chr14_58600465     ASom    G    T        0      0        2 
  14  chr14_58600465     HCab    G    T        0      0        2 
  14  chr14_58600465     HPrz    G    T      0.5      1        2 
  14  chr14_58600465     ZBoe    G    T        0      0        2 
  14  chr14_58600465     ZGre    G    T        0      0        2 
  14  chr14_58600465     ZHar    G    T        0      0        2 
  14  chr14_58600465   Sample    G    T        0      0        2 
  14  chr14_58603181     AAsi    G    T        0      0        2 
  14  chr14_58603181     AKia    G    T        0      0        2 
  14  chr14_58603181     AOna    G    T      0.5      1        2 
  14  chr14_58603181     ASom    G    T        0      0        2 
  14  chr14_58603181     HCab    G    T        0      0        2 
  14  chr14_58603181     HPrz    G    T        0      0        2 
  14  chr14_58603181     ZBoe    G    T      0.5      1        2 
  14  chr14_58603181     ZGre    G    T        0      0        2 
  14  chr14_58603181     ZHar    G    T        1      2        2 
  14  chr14_58603181   Sample    G    T        0      0        2 
  14  chr14_58615424     AAsi    A    G        0      0        2 
  14  chr14_58615424     AKia    A    G        0      0        2 
  14  chr14_58615424     AOna    A    G        0      0        2 
  14  chr14_58615424     ASom    A    G        0      0        2 
  14  chr14_58615424     HCab    A    G        1      2        2 
  14  chr14_58615424     HPrz    A    G        1      2        2 
  14  chr14_58615424     ZBoe    A    G        0      0        2 
  14  chr14_58615424     ZGre    A    G        0      0        2 
  14  chr14_58615424     ZHar    A    G        0      0        2 
  14  chr14_58615424   Sample    A    G        0      0        2 
  14  chr14_58623133     AAsi    A    C        0      0        2 
  14  chr14_58623133     AKia    A    C      0.5      1        2 
  14  chr14_58623133     AOna    A    C        0      0        2 
  14  chr14_58623133     ASom    A    C        0      0        2 
  14  chr14_58623133     HCab    A    C        0      0        2 
  14  chr14_58623133     HPrz    A    C        0      0        2 
  14  chr14_58623133     ZBoe    A    C        0      0        2 
  14  chr14_58623133     ZGre    A    C        0      0        2 
  14  chr14_58623133     ZHar    A    C        0      0        2 
  14  chr14_58623133   Sample    A    C        0      0        2 
  14  chr14_58640618     AAsi    C    T        0      0        2 
  14  chr14_58640618     AKia    C    T        0      0        2 
  14  chr14_58640618     AOna    C    T        0      0        2 
  14  chr14_58640618     ASom    C    T        0      0        2 
  14  chr14_58640618     HCab    C    T        0      0        2 
  14  chr14_58640618     HPrz    C    T        0      0        2 
  14  chr14_58640618     ZBoe    C    T        0      0        2 
  14  chr14_58640618     ZGre    C    T        0      0        2 
  14  chr14_58640618     ZHar    C    T        1      2        2 
  14  chr14_58640618   Sample    C    T        0      0        2 
  14  chr14_58658138     AAsi    A    C        0      0        2 
  14  chr14_58658138     AKia    A    C        0      0        2 
  14  chr14_58658138     AOna    A    C        0      0        2 
  14  chr14_58658138     ASom    A    C        0      0        2 
  14  chr14_58658138     HCab    A    C        1      2        2 
  14  chr14_58658138     HPrz    A    C        1      2        2 
  14  chr14_58658138     ZBoe    A    C        0      0        2 
  14  chr14_58658138     ZGre    A    C        0      0        2 
  14  chr14_58658138     ZHar    A    C        0      0        2 
  14  chr14_58658138   Sample    A    C        0      0        2 
  14  chr14_58658567     AAsi    T    C        0      0        2 
  14  chr14_58658567     AKia    T    C        0      0        2 
  14  chr14_58658567     AOna    T    C        0      0        2 
  14  chr14_58658567     ASom    T    C        0      0        2 
  14  chr14_58658567     HCab    T    C        0      0        2 
  14  chr14_58658567     HPrz    T    C        0      0        2 
  14  chr14_58658567     ZBoe    T    C        0      0        2 
  14  chr14_58658567     ZGre    T    C        0      0        2 
  14  chr14_58658567     ZHar    T    C        1      2        2 
  14  chr14_58658567   Sample    T    C        0      0        2 
  14  chr14_58662297     AAsi    T    C        0      0        2 
  14  chr14_58662297     AKia    T    C      0.5      1        2 
  14  chr14_58662297     AOna    T    C        0      0        2 
  14  chr14_58662297     ASom    T    C        0      0        2 
  14  chr14_58662297     HCab    T    C        0      0        2 
  14  chr14_58662297     HPrz    T    C        0      0        2 
  14  chr14_58662297     ZBoe    T    C        0      0        2 
  14  chr14_58662297     ZGre    T    C        0      0        2 
  14  chr14_58662297     ZHar    T    C        0      0        2 
  14  chr14_58662297   Sample    T    C        0      0        2 
  14  chr14_58665106     AAsi    G    C        0      0        2 
  14  chr14_58665106     AKia    G    C        0      0        2 
  14  chr14_58665106     AOna    G    C        0      0        2 
  14  chr14_58665106     ASom    G    C        0      0        2 
  14  chr14_58665106     HCab    G    C        1      2        2 
  14  chr14_58665106     HPrz    G    C        0      0        2 
  14  chr14_58665106     ZBoe    G    C        0      0        2 
  14  chr14_58665106     ZGre    G    C        0      0        2 
  14  chr14_58665106     ZHar    G    C        0      0        2 
  14  chr14_58665106   Sample    G    C        0      0        2 
  14  chr14_58668154     AAsi    C    T        0      0        2 
  14  chr14_58668154     AKia    C    T        0      0        2 
  14  chr14_58668154     AOna    C    T        0      0        2 
  14  chr14_58668154     ASom    C    T        0      0        2 
  14  chr14_58668154     HCab    C    T        0      0        2 
  14  chr14_58668154     HPrz    C    T      0.5      1        2 
  14  chr14_58668154     ZBoe    C    T        0      0        2 
  14  chr14_58668154     ZGre    C    T        0      0        2 
  14  chr14_58668154     ZHar    C    T        0      0        2 
  14  chr14_58668154   Sample    C    T        0      0        2 
  14  chr14_58669784     AAsi    T    C        0      0        2 
  14  chr14_58669784     AKia    T    C      0.5      1        2 
  14  chr14_58669784     AOna    T    C        0      0        2 
  14  chr14_58669784     ASom    T    C        0      0        2 
  14  chr14_58669784     HCab    T    C        0      0        2 
  14  chr14_58669784     HPrz    T    C        0      0        2 
  14  chr14_58669784     ZBoe    T    C        0      0        2 
  14  chr14_58669784     ZGre    T    C        0      0        2 
  14  chr14_58669784     ZHar    T    C        0      0        2 
  14  chr14_58669784   Sample    T    C        0      0        2 
  14  chr14_58674478     AAsi    T    G        0      0        2 
  14  chr14_58674478     AKia    T    G      0.5      1        2 
  14  chr14_58674478     AOna    T    G        0      0        2 
  14  chr14_58674478     ASom    T    G        0      0        2 
  14  chr14_58674478     HCab    T    G        0      0        2 
  14  chr14_58674478     HPrz    T    G        0      0        2 
  14  chr14_58674478     ZBoe    T    G        0      0        2 
  14  chr14_58674478     ZGre    T    G        0      0        2 
  14  chr14_58674478     ZHar    T    G        0      0        2 
  14  chr14_58674478   Sample    T    G        0      0        2 
  14  chr14_58675750     AAsi    T    C        0      0        2 
  14  chr14_58675750     AKia    T    C        0      0        2 
  14  chr14_58675750     AOna    T    C        0      0        2 
  14  chr14_58675750     ASom    T    C        0      0        2 
  14  chr14_58675750     HCab    T    C        1      2        2 
  14  chr14_58675750     HPrz    T    C        1      2        2 
  14  chr14_58675750     ZBoe    T    C        0      0        2 
  14  chr14_58675750     ZGre    T    C        0      0        2 
  14  chr14_58675750     ZHar    T    C        0      0        2 
  14  chr14_58675750   Sample    T    C        0      0        2 
  14  chr14_58679190     AAsi    C    T        0      0        2 
  14  chr14_58679190     AKia    C    T        0      0        2 
  14  chr14_58679190     AOna    C    T        0      0        2 
  14  chr14_58679190     ASom    C    T        0      0        2 
  14  chr14_58679190     HCab    C    T        0      0        2 
  14  chr14_58679190     HPrz    C    T        0      0        2 
  14  chr14_58679190     ZBoe    C    T      0.5      1        2 
  14  chr14_58679190     ZGre    C    T        0      0        2 
  14  chr14_58679190     ZHar    C    T        0      0        2 
  14  chr14_58679190   Sample    C    T        0      0        2 
  14  chr14_58679269     AAsi    A    G        0      0        2 
  14  chr14_58679269     AKia    A    G        0      0        2 
  14  chr14_58679269     AOna    A    G        0      0        2 
  14  chr14_58679269     ASom    A    G        0      0        2 
  14  chr14_58679269     HCab    A    G        1      2        2 
  14  chr14_58679269     HPrz    A    G        1      2        2 
  14  chr14_58679269     ZBoe    A    G        0      0        2 
  14  chr14_58679269     ZGre    A    G        1      2        2 
  14  chr14_58679269     ZHar    A    G        0      0        2 
  14  chr14_58679269   Sample    A    G        0      0        2 
  14  chr14_58681242     AAsi    C    G        0      0        2 
  14  chr14_58681242     AKia    C    G        0      0        2 
  14  chr14_58681242     AOna    C    G        0      0        2 
  14  chr14_58681242     ASom    C    G        0      0        2 
  14  chr14_58681242     HCab    C    G      0.5      1        2 
  14  chr14_58681242     HPrz    C    G      0.5      1        2 
  14  chr14_58681242     ZBoe    C    G        0      0        2 
  14  chr14_58681242     ZGre    C    G        0      0        2 
  14  chr14_58681242     ZHar    C    G        0      0        2 
  14  chr14_58681242   Sample    C    G        0      0        2 
  14  chr14_58681595     AAsi    T    G        0      0        2 
  14  chr14_58681595     AKia    T    G        0      0        2 
  14  chr14_58681595     AOna    T    G        0      0        2 
  14  chr14_58681595     ASom    T    G        0      0        2 
  14  chr14_58681595     HCab    T    G        0      0        2 
  14  chr14_58681595     HPrz    T    G        0      0        2 
  14  chr14_58681595     ZBoe    T    G        0      0        2 
  14  chr14_58681595     ZGre    T    G        1      2        2 
  14  chr14_58681595     ZHar    T    G        0      0        2 
  14  chr14_58681595   Sample    T    G        0      0        2 
  14  chr14_58683711     AAsi    C    T        0      0        2 
  14  chr14_58683711     AKia    C    T        0      0        2 
  14  chr14_58683711     AOna    C    T        0      0        2 
  14  chr14_58683711     ASom    C    T        0      0        2 
  14  chr14_58683711     HCab    C    T        1      2        2 
  14  chr14_58683711     HPrz    C    T        1      2        2 
  14  chr14_58683711     ZBoe    C    T        1      2        2 
  14  chr14_58683711     ZGre    C    T        0      0        2 
  14  chr14_58683711     ZHar    C    T        1      2        2 
  14  chr14_58683711   Sample    C    T        0      0        2 
  14  chr14_58685938     AAsi    A    G        0      0        2 
  14  chr14_58685938     AKia    A    G        0      0        2 
  14  chr14_58685938     AOna    A    G        0      0        2 
  14  chr14_58685938     ASom    A    G        0      0        2 
  14  chr14_58685938     HCab    A    G      0.5      1        2 
  14  chr14_58685938     HPrz    A    G      0.5      1        2 
  14  chr14_58685938     ZBoe    A    G        0      0        2 
  14  chr14_58685938     ZGre    A    G        0      0        2 
  14  chr14_58685938     ZHar    A    G        0      0        2 
  14  chr14_58685938   Sample    A    G        0      0        2 
  14  chr14_58686960     AAsi    A    G        0      0        2 
  14  chr14_58686960     AKia    A    G        1      2        2 
  14  chr14_58686960     AOna    A    G      0.5      1        2 
  14  chr14_58686960     ASom    A    G        0      0        2 
  14  chr14_58686960     HCab    A    G        0      0        2 
  14  chr14_58686960     HPrz    A    G        0      0        2 
  14  chr14_58686960     ZBoe    A    G        0      0        2 
  14  chr14_58686960     ZGre    A    G        0      0        2 
  14  chr14_58686960     ZHar    A    G        0      0        2 
  14  chr14_58686960   Sample    A    G        0      0        2 
  14  chr14_58687937     AAsi    C    G        0      0        2 
  14  chr14_58687937     AKia    C    G      0.5      1        2 
  14  chr14_58687937     AOna    C    G        0      0        2 
  14  chr14_58687937     ASom    C    G        0      0        2 
  14  chr14_58687937     HCab    C    G        0      0        2 
  14  chr14_58687937     HPrz    C    G        0      0        2 
  14  chr14_58687937     ZBoe    C    G        0      0        2 
  14  chr14_58687937     ZGre    C    G        0      0        2 
  14  chr14_58687937     ZHar    C    G        0      0        2 
  14  chr14_58687937   Sample    C    G        0      0        2 
  14  chr14_58693776     AAsi    C    T        0      0        2 
  14  chr14_58693776     AKia    C    T        0      0        2 
  14  chr14_58693776     AOna    C    T        0      0        2 
  14  chr14_58693776     ASom    C    T        0      0        2 
  14  chr14_58693776     HCab    C    T      0.5      1        2 
  14  chr14_58693776     HPrz    C    T      0.5      1        2 
  14  chr14_58693776     ZBoe    C    T        0      0        2 
  14  chr14_58693776     ZGre    C    T        0      0        2 
  14  chr14_58693776     ZHar    C    T        0      0        2 
  14  chr14_58693776   Sample    C    T        0      0        2 
  14  chr14_58695345     AAsi    G    T        0      0        2 
  14  chr14_58695345     AKia    G    T        0      0        2 
  14  chr14_58695345     AOna    G    T        0      0        2 
  14  chr14_58695345     ASom    G    T        0      0        2 
  14  chr14_58695345     HCab    G    T        1      2        2 
  14  chr14_58695345     HPrz    G    T        1      2        2 
  14  chr14_58695345     ZBoe    G    T        0      0        2 
  14  chr14_58695345     ZGre    G    T        0      0        2 
  14  chr14_58695345     ZHar    G    T        0      0        2 
  14  chr14_58695345   Sample    G    T        0      0        2 
  14  chr14_58696396     AAsi    G    A        0      0        2 
  14  chr14_58696396     AKia    G    A        0      0        2 
  14  chr14_58696396     AOna    G    A        0      0        2 
  14  chr14_58696396     ASom    G    A        0      0        2 
  14  chr14_58696396     HCab    G    A        1      2        2 
  14  chr14_58696396     HPrz    G    A        1      2        2 
  14  chr14_58696396     ZBoe    G    A        0      0        2 
  14  chr14_58696396     ZGre    G    A        0      0        2 
  14  chr14_58696396     ZHar    G    A        0      0        2 
  14  chr14_58696396   Sample    G    A        0      0        2 
  14  chr14_58697299     AAsi    T    C        0      0        2 
  14  chr14_58697299     AKia    T    C        0      0        2 
  14  chr14_58697299     AOna    T    C      0.5      1        2 
  14  chr14_58697299     ASom    T    C        0      0        2 
  14  chr14_58697299     HCab    T    C        0      0        2 
  14  chr14_58697299     HPrz    T    C        0      0        2 
  14  chr14_58697299     ZBoe    T    C        0      0        2 
  14  chr14_58697299     ZGre    T    C        0      0        2 
  14  chr14_58697299     ZHar    T    C        0      0        2 
  14  chr14_58697299   Sample    T    C        0      0        2 
  14  chr14_58697386     AAsi    A    T        0      0        2 
  14  chr14_58697386     AKia    A    T        0      0        2 
  14  chr14_58697386     AOna    A    T        0      0        2 
  14  chr14_58697386     ASom    A    T      0.5      1        2 
  14  chr14_58697386     HCab    A    T        0      0        2 
  14  chr14_58697386     HPrz    A    T        0      0        2 
  14  chr14_58697386     ZBoe    A    T        0      0        2 
  14  chr14_58697386     ZGre    A    T        0      0        2 
  14  chr14_58697386     ZHar    A    T        0      0        2 
  14  chr14_58697386   Sample    A    T        0      0        2 
  14  chr14_58701403     AAsi    T    C        0      0        2 
  14  chr14_58701403     AKia    T    C        0      0        2 
  14  chr14_58701403     AOna    T    C        0      0        2 
  14  chr14_58701403     ASom    T    C        0      0        2 
  14  chr14_58701403     HCab    T    C        1      2        2 
  14  chr14_58701403     HPrz    T    C        1      2        2 
  14  chr14_58701403     ZBoe    T    C        0      0        2 
  14  chr14_58701403     ZGre    T    C        0      0        2 
  14  chr14_58701403     ZHar    T    C        0      0        2 
  14  chr14_58701403   Sample    T    C        0      0        2 
  14  chr14_58702982     AAsi    A    G        0      0        2 
  14  chr14_58702982     AKia    A    G        0      0        2 
  14  chr14_58702982     AOna    A    G        0      0        2 
  14  chr14_58702982     ASom    A    G        0      0        2 
  14  chr14_58702982     HCab    A    G        1      2        2 
  14  chr14_58702982     HPrz    A    G        1      2        2 
  14  chr14_58702982     ZBoe    A    G        0      0        2 
  14  chr14_58702982     ZGre    A    G        0      0        2 
  14  chr14_58702982     ZHar    A    G        0      0        2 
  14  chr14_58702982   Sample    A    G        0      0        2 
  14  chr14_58710120     AAsi    G    A        0      0        2 
  14  chr14_58710120     AKia    G    A        0      0        2 
  14  chr14_58710120     AOna    G    A        0      0        2 
  14  chr14_58710120     ASom    G    A        0      0        2 
  14  chr14_58710120     HCab    G    A        0      0        2 
  14  chr14_58710120     HPrz    G    A        0      0        2 
  14  chr14_58710120     ZBoe    G    A        0      0        2 
  14  chr14_58710120     ZGre    G    A        0      0        2 
  14  chr14_58710120     ZHar    G    A      0.5      1        2 
  14  chr14_58710120   Sample    G    A        0      0        2 
  14  chr14_58743047     AAsi    A    C        0      0        2 
  14  chr14_58743047     AKia    A    C        0      0        2 
  14  chr14_58743047     AOna    A    C        0      0        2 
  14  chr14_58743047     ASom    A    C        0      0        2 
  14  chr14_58743047     HCab    A    C        1      2        2 
  14  chr14_58743047     HPrz    A    C        1      2        2 
  14  chr14_58743047     ZBoe    A    C        0      0        2 
  14  chr14_58743047     ZGre    A    C        0      0        2 
  14  chr14_58743047     ZHar    A    C        0      0        2 
  14  chr14_58743047   Sample    A    C        0      0        2 
  14  chr14_58746801     AAsi    A    C        0      0        2 
  14  chr14_58746801     AKia    A    C      0.5      1        2 
  14  chr14_58746801     AOna    A    C        0      0        2 
  14  chr14_58746801     ASom    A    C        0      0        2 
  14  chr14_58746801     HCab    A    C        0      0        2 
  14  chr14_58746801     HPrz    A    C        0      0        2 
  14  chr14_58746801     ZBoe    A    C        0      0        2 
  14  chr14_58746801     ZGre    A    C        0      0        2 
  14  chr14_58746801     ZHar    A    C        0      0        2 
  14  chr14_58746801   Sample    A    C        0      0        2 
  14  chr14_58747576     AAsi    C    T        0      0        2 
  14  chr14_58747576     AKia    C    T        0      0        2 
  14  chr14_58747576     AOna    C    T        0      0        2 
  14  chr14_58747576     ASom    C    T        0      0        2 
  14  chr14_58747576     HCab    C    T        1      2        2 
  14  chr14_58747576     HPrz    C    T        1      2        2 
  14  chr14_58747576     ZBoe    C    T        0      0        2 
  14  chr14_58747576     ZGre    C    T        0      0        2 
  14  chr14_58747576     ZHar    C    T        0      0        2 
  14  chr14_58747576   Sample    C    T        0      0        2 
  14  chr14_58756348     AAsi    G    A        0      0        2 
  14  chr14_58756348     AKia    G    A        0      0        2 
  14  chr14_58756348     AOna    G    A        0      0        2 
  14  chr14_58756348     ASom    G    A        0      0        2 
  14  chr14_58756348     HCab    G    A        0      0        2 
  14  chr14_58756348     HPrz    G    A        0      0        2 
  14  chr14_58756348     ZBoe    G    A        0      0        2 
  14  chr14_58756348     ZGre    G    A        1      2        2 
  14  chr14_58756348     ZHar    G    A        0      0        2 
  14  chr14_58756348   Sample    G    A        0      0        2 
  14  chr14_58756466     AAsi    G    A        0      0        2 
  14  chr14_58756466     AKia    G    A        0      0        2 
  14  chr14_58756466     AOna    G    A        0      0        2 
  14  chr14_58756466     ASom    G    A        0      0        2 
  14  chr14_58756466     HCab    G    A        1      2        2 
  14  chr14_58756466     HPrz    G    A        1      2        2 
  14  chr14_58756466     ZBoe    G    A        0      0        2 
  14  chr14_58756466     ZGre    G    A        0      0        2 
  14  chr14_58756466     ZHar    G    A        0      0        2 
  14  chr14_58756466   Sample    G    A        0      0        2 
  14  chr14_58760446     AAsi    G    C        0      0        2 
  14  chr14_58760446     AKia    G    C        0      0        2 
  14  chr14_58760446     AOna    G    C        0      0        2 
  14  chr14_58760446     ASom    G    C        0      0        2 
  14  chr14_58760446     HCab    G    C      0.5      1        2 
  14  chr14_58760446     HPrz    G    C      0.5      1        2 
  14  chr14_58760446     ZBoe    G    C        0      0        2 
  14  chr14_58760446     ZGre    G    C        0      0        2 
  14  chr14_58760446     ZHar    G    C        0      0        2 
  14  chr14_58760446   Sample    G    C        0      0        2 
  14  chr14_58766466     AAsi    G    T        0      0        2 
  14  chr14_58766466     AKia    G    T        0      0        2 
  14  chr14_58766466     AOna    G    T        0      0        2 
  14  chr14_58766466     ASom    G    T        0      0        2 
  14  chr14_58766466     HCab    G    T        1      2        2 
  14  chr14_58766466     HPrz    G    T        1      2        2 
  14  chr14_58766466     ZBoe    G    T        0      0        2 
  14  chr14_58766466     ZGre    G    T        0      0        2 
  14  chr14_58766466     ZHar    G    T        0      0        2 
  14  chr14_58766466   Sample    G    T        0      0        2 
  14  chr14_58767710     AAsi    A    G        0      0        2 
  14  chr14_58767710     AKia    A    G        0      0        2 
  14  chr14_58767710     AOna    A    G        0      0        2 
  14  chr14_58767710     ASom    A    G        0      0        2 
  14  chr14_58767710     HCab    A    G        1      2        2 
  14  chr14_58767710     HPrz    A    G        1      2        2 
  14  chr14_58767710     ZBoe    A    G        0      0        2 
  14  chr14_58767710     ZGre    A    G        0      0        2 
  14  chr14_58767710     ZHar    A    G        0      0        2 
  14  chr14_58767710   Sample    A    G        0      0        2 
  14  chr14_58769558     AAsi    C    G        0      0        2 
  14  chr14_58769558     AKia    C    G        0      0        2 
  14  chr14_58769558     AOna    C    G        0      0        2 
  14  chr14_58769558     ASom    C    G        0      0        2 
  14  chr14_58769558     HCab    C    G        1      2        2 
  14  chr14_58769558     HPrz    C    G        1      2        2 
  14  chr14_58769558     ZBoe    C    G        0      0        2 
  14  chr14_58769558     ZGre    C    G        0      0        2 
  14  chr14_58769558     ZHar    C    G        0      0        2 
  14  chr14_58769558   Sample    C    G        0      0        2 
  14  chr14_58774002     AAsi    C    T        0      0        2 
  14  chr14_58774002     AKia    C    T        0      0        2 
  14  chr14_58774002     AOna    C    T        0      0        2 
  14  chr14_58774002     ASom    C    T        0      0        2 
  14  chr14_58774002     HCab    C    T        0      0        2 
  14  chr14_58774002     HPrz    C    T        0      0        2 
  14  chr14_58774002     ZBoe    C    T        1      2        2 
  14  chr14_58774002     ZGre    C    T        0      0        2 
  14  chr14_58774002     ZHar    C    T        1      2        2 
  14  chr14_58774002   Sample    C    T        0      0        2 
  14  chr14_58782841     AAsi    T    C        0      0        2 
  14  chr14_58782841     AKia    T    C      0.5      1        2 
  14  chr14_58782841     AOna    T    C      0.5      1        2 
  14  chr14_58782841     ASom    T    C        0      0        2 
  14  chr14_58782841     HCab    T    C        0      0        2 
  14  chr14_58782841     HPrz    T    C        0      0        2 
  14  chr14_58782841     ZBoe    T    C        0      0        2 
  14  chr14_58782841     ZGre    T    C        0      0        2 
  14  chr14_58782841     ZHar    T    C        0      0        2 
  14  chr14_58782841   Sample    T    C        0      0        2 
  14  chr14_58786530     AAsi    A    G        0      0        2 
  14  chr14_58786530     AKia    A    G        0      0        2 
  14  chr14_58786530     AOna    A    G        0      0        2 
  14  chr14_58786530     ASom    A    G        0      0        2 
  14  chr14_58786530     HCab    A    G        1      2        2 
  14  chr14_58786530     HPrz    A    G        1      2        2 
  14  chr14_58786530     ZBoe    A    G        0      0        2 
  14  chr14_58786530     ZGre    A    G        0      0        2 
  14  chr14_58786530     ZHar    A    G        0      0        2 
  14  chr14_58786530   Sample    A    G        0      0        2 
  14  chr14_58789376     AAsi    A    G        0      0        2 
  14  chr14_58789376     AKia    A    G        0      0        2 
  14  chr14_58789376     AOna    A    G        0      0        2 
  14  chr14_58789376     ASom    A    G      0.5      1        2 
  14  chr14_58789376     HCab    A    G        0      0        2 
  14  chr14_58789376     HPrz    A    G        0      0        2 
  14  chr14_58789376     ZBoe    A    G        0      0        2 
  14  chr14_58789376     ZGre    A    G        0      0        2 
  14  chr14_58789376     ZHar    A    G        0      0        2 
  14  chr14_58789376   Sample    A    G        0      0        2 
  14  chr14_58796835     AAsi    G    C        0      0        2 
  14  chr14_58796835     AKia    G    C        0      0        2 
  14  chr14_58796835     AOna    G    C        0      0        2 
  14  chr14_58796835     ASom    G    C        0      0        2 
  14  chr14_58796835     HCab    G    C        1      2        2 
  14  chr14_58796835     HPrz    G    C        1      2        2 
  14  chr14_58796835     ZBoe    G    C        0      0        2 
  14  chr14_58796835     ZGre    G    C        0      0        2 
  14  chr14_58796835     ZHar    G    C        0      0        2 
  14  chr14_58796835   Sample    G    C        0      0        2 
  14  chr14_58817972     AAsi    A    G        0      0        2 
  14  chr14_58817972     AKia    A    G        0      0        2 
  14  chr14_58817972     AOna    A    G      0.5      1        2 
  14  chr14_58817972     ASom    A    G        0      0        2 
  14  chr14_58817972     HCab    A    G        0      0        2 
  14  chr14_58817972     HPrz    A    G        0      0        2 
  14  chr14_58817972     ZBoe    A    G        0      0        2 
  14  chr14_58817972     ZGre    A    G        0      0        2 
  14  chr14_58817972     ZHar    A    G        0      0        2 
  14  chr14_58817972   Sample    A    G        0      0        2 
  14  chr14_58827896     AAsi    A    G        0      0        2 
  14  chr14_58827896     AKia    A    G        0      0        2 
  14  chr14_58827896     AOna    A    G        0      0        2 
  14  chr14_58827896     ASom    A    G        0      0        2 
  14  chr14_58827896     HCab    A    G        0      0        2 
  14  chr14_58827896     HPrz    A    G        0      0        2 
  14  chr14_58827896     ZBoe    A    G        1      2        2 
  14  chr14_58827896     ZGre    A    G        0      0        2 
  14  chr14_58827896     ZHar    A    G        0      0        2 
  14  chr14_58827896   Sample    A    G        0      0        2 
  14  chr14_58830877     AAsi    G    A        0      0        2 
  14  chr14_58830877     AKia    G    A        0      0        2 
  14  chr14_58830877     AOna    G    A        0      0        2 
  14  chr14_58830877     ASom    G    A        0      0        2 
  14  chr14_58830877     HCab    G    A        0      0        2 
  14  chr14_58830877     HPrz    G    A        0      0        2 
  14  chr14_58830877     ZBoe    G    A        0      0        2 
  14  chr14_58830877     ZGre    G    A        1      2        2 
  14  chr14_58830877     ZHar    G    A        0      0        2 
  14  chr14_58830877   Sample    G    A        0      0        2 
  14  chr14_58830924     AAsi    A    G      0.5      1        2 
  14  chr14_58830924     AKia    A    G        0      0        2 
  14  chr14_58830924     AOna    A    G        0      0        2 
  14  chr14_58830924     ASom    A    G        0      0        2 
  14  chr14_58830924     HCab    A    G        0      0        2 
  14  chr14_58830924     HPrz    A    G        0      0        2 
  14  chr14_58830924     ZBoe    A    G        0      0        2 
  14  chr14_58830924     ZGre    A    G        0      0        2 
  14  chr14_58830924     ZHar    A    G        0      0        2 
  14  chr14_58830924   Sample    A    G        1      2        2 
  14  chr14_58830998     AAsi    A    G        0      0        2 
  14  chr14_58830998     AKia    A    G        1      2        2 
  14  chr14_58830998     AOna    A    G        0      0        2 
  14  chr14_58830998     ASom    A    G        0      0        2 
  14  chr14_58830998     HCab    A    G        0      0        2 
  14  chr14_58830998     HPrz    A    G        0      0        2 
  14  chr14_58830998     ZBoe    A    G        0      0        2 
  14  chr14_58830998     ZGre    A    G        0      0        2 
  14  chr14_58830998     ZHar    A    G        0      0        2 
  14  chr14_58830998   Sample    A    G        1      2        2 
  14  chr14_58833760     AAsi    A    G        0      0        2 
  14  chr14_58833760     AKia    A    G      0.5      1        2 
  14  chr14_58833760     AOna    A    G        0      0        2 
  14  chr14_58833760     ASom    A    G        0      0        2 
  14  chr14_58833760     HCab    A    G        0      0        2 
  14  chr14_58833760     HPrz    A    G        0      0        2 
  14  chr14_58833760     ZBoe    A    G        0      0        2 
  14  chr14_58833760     ZGre    A    G        1      2        2 
  14  chr14_58833760     ZHar    A    G      0.5      1        2 
  14  chr14_58833760   Sample    A    G        0      0        2 
  14  chr14_58836593     AAsi    G    A        0      0        2 
  14  chr14_58836593     AKia    G    A        0      0        2 
  14  chr14_58836593     AOna    G    A        0      0        2 
  14  chr14_58836593     ASom    G    A        0      0        2 
  14  chr14_58836593     HCab    G    A        1      2        2 
  14  chr14_58836593     HPrz    G    A        1      2        2 
  14  chr14_58836593     ZBoe    G    A        0      0        2 
  14  chr14_58836593     ZGre    G    A        0      0        2 
  14  chr14_58836593     ZHar    G    A        0      0        2 
  14  chr14_58836593   Sample    G    A        0      0        2 
  14  chr14_58850211     AAsi    A    G        0      0        2 
  14  chr14_58850211     AKia    A    G      0.5      1        2 
  14  chr14_58850211     AOna    A    G      0.5      1        2 
  14  chr14_58850211     ASom    A    G        0      0        2 
  14  chr14_58850211     HCab    A    G        0      0        2 
  14  chr14_58850211     HPrz    A    G        0      0        2 
  14  chr14_58850211     ZBoe    A    G        0      0        2 
  14  chr14_58850211     ZGre    A    G        0      0        2 
  14  chr14_58850211     ZHar    A    G        0      0        2 
  14  chr14_58850211   Sample    A    G        0      0        2 
  14  chr14_58851257     AAsi    G    C        0      0        2 
  14  chr14_58851257     AKia    G    C        0      0        2 
  14  chr14_58851257     AOna    G    C        0      0        2 
  14  chr14_58851257     ASom    G    C        0      0        2 
  14  chr14_58851257     HCab    G    C      0.5      1        2 
  14  chr14_58851257     HPrz    G    C        1      2        2 
  14  chr14_58851257     ZBoe    G    C        0      0        2 
  14  chr14_58851257     ZGre    G    C        0      0        2 
  14  chr14_58851257     ZHar    G    C        0      0        2 
  14  chr14_58851257   Sample    G    C        0      0        2 
  14  chr14_58852124     AAsi    A    G        0      0        2 
  14  chr14_58852124     AKia    A    G      0.5      1        2 
  14  chr14_58852124     AOna    A    G        0      0        2 
  14  chr14_58852124     ASom    A    G      0.5      1        2 
  14  chr14_58852124     HCab    A    G        0      0        2 
  14  chr14_58852124     HPrz    A    G        0      0        2 
  14  chr14_58852124     ZBoe    A    G        0      0        2 
  14  chr14_58852124     ZGre    A    G        0      0        2 
  14  chr14_58852124     ZHar    A    G        0      0        2 
  14  chr14_58852124   Sample    A    G        0      0        2 
  14  chr14_58853298     AAsi    A    C        0      0        2 
  14  chr14_58853298     AKia    A    C        0      0        2 
  14  chr14_58853298     AOna    A    C        0      0        2 
  14  chr14_58853298     ASom    A    C        0      0        2 
  14  chr14_58853298     HCab    A    C        1      2        2 
  14  chr14_58853298     HPrz    A    C        1      2        2 
  14  chr14_58853298     ZBoe    A    C        0      0        2 
  14  chr14_58853298     ZGre    A    C        0      0        2 
  14  chr14_58853298     ZHar    A    C        0      0        2 
  14  chr14_58853298   Sample    A    C        0      0        2 
  14  chr14_58860107     AAsi    C    T        1      2        2 
  14  chr14_58860107     AKia    C    T        0      0        2 
  14  chr14_58860107     AOna    C    T        0      0        2 
  14  chr14_58860107     ASom    C    T        1      2        2 
  14  chr14_58860107     HCab    C    T        0      0        2 
  14  chr14_58860107     HPrz    C    T        0      0        2 
  14  chr14_58860107     ZBoe    C    T        0      0        2 
  14  chr14_58860107     ZGre    C    T        0      0        2 
  14  chr14_58860107     ZHar    C    T        0      0        2 
  14  chr14_58860107   Sample    C    T        1      2        2 
  14  chr14_58866808     AAsi    G    A        0      0        2 
  14  chr14_58866808     AKia    G    A        0      0        2 
  14  chr14_58866808     AOna    G    A        0      0        2 
  14  chr14_58866808     ASom    G    A        0      0        2 
  14  chr14_58866808     HCab    G    A        1      2        2 
  14  chr14_58866808     HPrz    G    A        1      2        2 
  14  chr14_58866808     ZBoe    G    A        0      0        2 
  14  chr14_58866808     ZGre    G    A        0      0        2 
  14  chr14_58866808     ZHar    G    A        0      0        2 
  14  chr14_58866808   Sample    G    A        0      0        2 
  14  chr14_58870136     AAsi    T    C        0      0        2 
  14  chr14_58870136     AKia    T    C        1      2        2 
  14  chr14_58870136     AOna    T    C      0.5      1        2 
  14  chr14_58870136     ASom    T    C        0      0        2 
  14  chr14_58870136     HCab    T    C        0      0        2 
  14  chr14_58870136     HPrz    T    C        0      0        2 
  14  chr14_58870136     ZBoe    T    C        0      0        2 
  14  chr14_58870136     ZGre    T    C        0      0        2 
  14  chr14_58870136     ZHar    T    C        0      0        2 
  14  chr14_58870136   Sample    T    C        0      0        2 
  14  chr14_58885819     AAsi    G    A        0      0        2 
  14  chr14_58885819     AKia    G    A        0      0        2 
  14  chr14_58885819     AOna    G    A        0      0        2 
  14  chr14_58885819     ASom    G    A        0      0        2 
  14  chr14_58885819     HCab    G    A      0.5      1        2 
  14  chr14_58885819     HPrz    G    A        0      0        2 
  14  chr14_58885819     ZBoe    G    A        0      0        2 
  14  chr14_58885819     ZGre    G    A        0      0        2 
  14  chr14_58885819     ZHar    G    A        0      0        2 
  14  chr14_58885819   Sample    G    A        0      0        2 
  14  chr14_58890020     AAsi    A    T        0      0        2 
  14  chr14_58890020     AKia    A    T        0      0        2 
  14  chr14_58890020     AOna    A    T      0.5      1        2 
  14  chr14_58890020     ASom    A    T        0      0        2 
  14  chr14_58890020     HCab    A    T        0      0        2 
  14  chr14_58890020     HPrz    A    T        0      0        2 
  14  chr14_58890020     ZBoe    A    T        0      0        2 
  14  chr14_58890020     ZGre    A    T        0      0        2 
  14  chr14_58890020     ZHar    A    T        0      0        2 
  14  chr14_58890020   Sample    A    T        0      0        2 
  14  chr14_58900726     AAsi    C    A        0      0        2 
  14  chr14_58900726     AKia    C    A        0      0        2 
  14  chr14_58900726     AOna    C    A        0      0        2 
  14  chr14_58900726     ASom    C    A        0      0        2 
  14  chr14_58900726     HCab    C    A        0      0        2 
  14  chr14_58900726     HPrz    C    A        0      0        2 
  14  chr14_58900726     ZBoe    C    A        1      2        2 
  14  chr14_58900726     ZGre    C    A        0      0        2 
  14  chr14_58900726     ZHar    C    A        0      0        2 
  14  chr14_58900726   Sample    C    A        0      0        2 
  14  chr14_58901948     AAsi    C    T        0      0        2 
  14  chr14_58901948     AKia    C    T        0      0        2 
  14  chr14_58901948     AOna    C    T        0      0        2 
  14  chr14_58901948     ASom    C    T        0      0        2 
  14  chr14_58901948     HCab    C    T      0.5      1        2 
  14  chr14_58901948     HPrz    C    T        0      0        2 
  14  chr14_58901948     ZBoe    C    T        0      0        2 
  14  chr14_58901948     ZGre    C    T        0      0        2 
  14  chr14_58901948     ZHar    C    T        0      0        2 
  14  chr14_58901948   Sample    C    T        0      0        2 
  14  chr14_58903097     AAsi    A    G        0      0        2 
  14  chr14_58903097     AKia    A    G        0      0        2 
  14  chr14_58903097     AOna    A    G        0      0        2 
  14  chr14_58903097     ASom    A    G        0      0        2 
  14  chr14_58903097     HCab    A    G        0      0        2 
  14  chr14_58903097     HPrz    A    G      0.5      1        2 
  14  chr14_58903097     ZBoe    A    G        0      0        2 
  14  chr14_58903097     ZGre    A    G        0      0        2 
  14  chr14_58903097     ZHar    A    G        0      0        2 
  14  chr14_58903097   Sample    A    G        0      0        2 
  14  chr14_58904123     AAsi    C    G        0      0        2 
  14  chr14_58904123     AKia    C    G        0      0        2 
  14  chr14_58904123     AOna    C    G        0      0        2 
  14  chr14_58904123     ASom    C    G        0      0        2 
  14  chr14_58904123     HCab    C    G        0      0        2 
  14  chr14_58904123     HPrz    C    G        0      0        2 
  14  chr14_58904123     ZBoe    C    G        0      0        2 
  14  chr14_58904123     ZGre    C    G      0.5      1        2 
  14  chr14_58904123     ZHar    C    G        0      0        2 
  14  chr14_58904123   Sample    C    G        0      0        2 
  14  chr14_58907313     AAsi    T    C        0      0        2 
  14  chr14_58907313     AKia    T    C      0.5      1        2 
  14  chr14_58907313     AOna    T    C        0      0        2 
  14  chr14_58907313     ASom    T    C        0      0        2 
  14  chr14_58907313     HCab    T    C        0      0        2 
  14  chr14_58907313     HPrz    T    C        0      0        2 
  14  chr14_58907313     ZBoe    T    C        0      0        2 
  14  chr14_58907313     ZGre    T    C        0      0        2 
  14  chr14_58907313     ZHar    T    C        0      0        2 
  14  chr14_58907313   Sample    T    C        0      0        2 
  14  chr14_58909945     AAsi    C    G        0      0        2 
  14  chr14_58909945     AKia    C    G        0      0        2 
  14  chr14_58909945     AOna    C    G      0.5      1        2 
  14  chr14_58909945     ASom    C    G        0      0        2 
  14  chr14_58909945     HCab    C    G        0      0        2 
  14  chr14_58909945     HPrz    C    G        0      0        2 
  14  chr14_58909945     ZBoe    C    G        0      0        2 
  14  chr14_58909945     ZGre    C    G        0      0        2 
  14  chr14_58909945     ZHar    C    G        0      0        2 
  14  chr14_58909945   Sample    C    G        0      0        2 
  14  chr14_58910518     AAsi    G    A        0      0        2 
  14  chr14_58910518     AKia    G    A        0      0        2 
  14  chr14_58910518     AOna    G    A        0      0        2 
  14  chr14_58910518     ASom    G    A        0      0        2 
  14  chr14_58910518     HCab    G    A        1      2        2 
  14  chr14_58910518     HPrz    G    A        1      2        2 
  14  chr14_58910518     ZBoe    G    A        0      0        2 
  14  chr14_58910518     ZGre    G    A        0      0        2 
  14  chr14_58910518     ZHar    G    A        0      0        2 
  14  chr14_58910518   Sample    G    A        0      0        2 
  14  chr14_58913981     AAsi    C    G        0      0        2 
  14  chr14_58913981     AKia    C    G        0      0        2 
  14  chr14_58913981     AOna    C    G        0      0        2 
  14  chr14_58913981     ASom    C    G        1      2        2 
  14  chr14_58913981     HCab    C    G        0      0        2 
  14  chr14_58913981     HPrz    C    G        0      0        2 
  14  chr14_58913981     ZBoe    C    G        0      0        2 
  14  chr14_58913981     ZGre    C    G        0      0        2 
  14  chr14_58913981     ZHar    C    G        0      0        2 
  14  chr14_58913981   Sample    C    G        0      0        2 
  14  chr14_58917267     AAsi    T    G        0      0        2 
  14  chr14_58917267     AKia    T    G        0      0        2 
  14  chr14_58917267     AOna    T    G        0      0        2 
  14  chr14_58917267     ASom    T    G        0      0        2 
  14  chr14_58917267     HCab    T    G      0.5      1        2 
  14  chr14_58917267     HPrz    T    G        0      0        2 
  14  chr14_58917267     ZBoe    T    G        0      0        2 
  14  chr14_58917267     ZGre    T    G        0      0        2 
  14  chr14_58917267     ZHar    T    G        0      0        2 
  14  chr14_58917267   Sample    T    G        0      0        2 
  14  chr14_58919421     AAsi    G    T      0.5      1        2 
  14  chr14_58919421     AKia    G    T        0      0        2 
  14  chr14_58919421     AOna    G    T        0      0        2 
  14  chr14_58919421     ASom    G    T        0      0        2 
  14  chr14_58919421     HCab    G    T        0      0        2 
  14  chr14_58919421     HPrz    G    T        0      0        2 
  14  chr14_58919421     ZBoe    G    T        0      0        2 
  14  chr14_58919421     ZGre    G    T        0      0        2 
  14  chr14_58919421     ZHar    G    T        0      0        2 
  14  chr14_58919421   Sample    G    T        1      2        2 
  14  chr14_58919904     AAsi    A    G        0      0        2 
  14  chr14_58919904     AKia    A    G        0      0        2 
  14  chr14_58919904     AOna    A    G        0      0        2 
  14  chr14_58919904     ASom    A    G        0      0        2 
  14  chr14_58919904     HCab    A    G        0      0        2 
  14  chr14_58919904     HPrz    A    G        0      0        2 
  14  chr14_58919904     ZBoe    A    G        0      0        2 
  14  chr14_58919904     ZGre    A    G        0      0        2 
  14  chr14_58919904     ZHar    A    G      0.5      1        2 
  14  chr14_58919904   Sample    A    G        0      0        2 
  14  chr14_58921054     AAsi    G    A        0      0        2 
  14  chr14_58921054     AKia    G    A        0      0        2 
  14  chr14_58921054     AOna    G    A        0      0        2 
  14  chr14_58921054     ASom    G    A        0      0        2 
  14  chr14_58921054     HCab    G    A        0      0        2 
  14  chr14_58921054     HPrz    G    A        0      0        2 
  14  chr14_58921054     ZBoe    G    A        1      2        2 
  14  chr14_58921054     ZGre    G    A        0      0        2 
  14  chr14_58921054     ZHar    G    A        0      0        2 
  14  chr14_58921054   Sample    G    A        0      0        2 
  14  chr14_58923950     AAsi    C    T        0      0        2 
  14  chr14_58923950     AKia    C    T        0      0        2 
  14  chr14_58923950     AOna    C    T      0.5      1        2 
  14  chr14_58923950     ASom    C    T        0      0        2 
  14  chr14_58923950     HCab    C    T        0      0        2 
  14  chr14_58923950     HPrz    C    T        0      0        2 
  14  chr14_58923950     ZBoe    C    T        0      0        2 
  14  chr14_58923950     ZGre    C    T        0      0        2 
  14  chr14_58923950     ZHar    C    T        0      0        2 
  14  chr14_58923950   Sample    C    T        0      0        2 
  14  chr14_58925980     AAsi    T    C        0      0        2 
  14  chr14_58925980     AKia    T    C        0      0        2 
  14  chr14_58925980     AOna    T    C        0      0        2 
  14  chr14_58925980     ASom    T    C        0      0        2 
  14  chr14_58925980     HCab    T    C        0      0        2 
  14  chr14_58925980     HPrz    T    C        0      0        2 
  14  chr14_58925980     ZBoe    T    C      0.5      1        2 
  14  chr14_58925980     ZGre    T    C        0      0        2 
  14  chr14_58925980     ZHar    T    C        0      0        2 
  14  chr14_58925980   Sample    T    C        0      0        2 
  14  chr14_58926371     AAsi    A    C        0      0        2 
  14  chr14_58926371     AKia    A    C        0      0        2 
  14  chr14_58926371     AOna    A    C      0.5      1        2 
  14  chr14_58926371     ASom    A    C        0      0        2 
  14  chr14_58926371     HCab    A    C        0      0        2 
  14  chr14_58926371     HPrz    A    C        0      0        2 
  14  chr14_58926371     ZBoe    A    C        0      0        2 
  14  chr14_58926371     ZGre    A    C        0      0        2 
  14  chr14_58926371     ZHar    A    C        0      0        2 
  14  chr14_58926371   Sample    A    C        0      0        2 
  14  chr14_58932110     AAsi    T    G        0      0        2 
  14  chr14_58932110     AKia    T    G        0      0        2 
  14  chr14_58932110     AOna    T    G        0      0        2 
  14  chr14_58932110     ASom    T    G        0      0        2 
  14  chr14_58932110     HCab    T    G        0      0        2 
  14  chr14_58932110     HPrz    T    G        0      0        2 
  14  chr14_58932110     ZBoe    T    G        0      0        2 
  14  chr14_58932110     ZGre    T    G        1      2        2 
  14  chr14_58932110     ZHar    T    G        0      0        2 
  14  chr14_58932110   Sample    T    G        0      0        2 
  14  chr14_58932177     AAsi    C    A        0      0        2 
  14  chr14_58932177     AKia    C    A        0      0        2 
  14  chr14_58932177     AOna    C    A        0      0        2 
  14  chr14_58932177     ASom    C    A        0      0        2 
  14  chr14_58932177     HCab    C    A        0      0        2 
  14  chr14_58932177     HPrz    C    A        0      0        2 
  14  chr14_58932177     ZBoe    C    A      0.5      1        2 
  14  chr14_58932177     ZGre    C    A        0      0        2 
  14  chr14_58932177     ZHar    C    A        0      0        2 
  14  chr14_58932177   Sample    C    A        0      0        2 
  14  chr14_58932907     AAsi    G    A        0      0        2 
  14  chr14_58932907     AKia    G    A        0      0        2 
  14  chr14_58932907     AOna    G    A        0      0        2 
  14  chr14_58932907     ASom    G    A      0.5      1        2 
  14  chr14_58932907     HCab    G    A        0      0        2 
  14  chr14_58932907     HPrz    G    A        0      0        2 
  14  chr14_58932907     ZBoe    G    A        0      0        2 
  14  chr14_58932907     ZGre    G    A        0      0        2 
  14  chr14_58932907     ZHar    G    A        0      0        2 
  14  chr14_58932907   Sample    G    A        0      0        2 
  14  chr14_58933091     AAsi    G    T        0      0        2 
  14  chr14_58933091     AKia    G    T        0      0        2 
  14  chr14_58933091     AOna    G    T        0      0        2 
  14  chr14_58933091     ASom    G    T        0      0        2 
  14  chr14_58933091     HCab    G    T        0      0        2 
  14  chr14_58933091     HPrz    G    T        0      0        2 
  14  chr14_58933091     ZBoe    G    T      0.5      1        2 
  14  chr14_58933091     ZGre    G    T        0      0        2 
  14  chr14_58933091     ZHar    G    T        0      0        2 
  14  chr14_58933091   Sample    G    T        0      0        2 
  14  chr14_58933143     AAsi    T    A        0      0        2 
  14  chr14_58933143     AKia    T    A        0      0        2 
  14  chr14_58933143     AOna    T    A        0      0        2 
  14  chr14_58933143     ASom    T    A        0      0        2 
  14  chr14_58933143     HCab    T    A        1      2        2 
  14  chr14_58933143     HPrz    T    A        1      2        2 
  14  chr14_58933143     ZBoe    T    A        0      0        2 
  14  chr14_58933143     ZGre    T    A        0      0        2 
  14  chr14_58933143     ZHar    T    A        0      0        2 
  14  chr14_58933143   Sample    T    A        0      0        2 
  14  chr14_58933208     AAsi    C    A        1      2        2 
  14  chr14_58933208     AKia    C    A        0      0        2 
  14  chr14_58933208     AOna    C    A        0      0        2 
  14  chr14_58933208     ASom    C    A        0      0        2 
  14  chr14_58933208     HCab    C    A        0      0        2 
  14  chr14_58933208     HPrz    C    A        0      0        2 
  14  chr14_58933208     ZBoe    C    A        0      0        2 
  14  chr14_58933208     ZGre    C    A        0      0        2 
  14  chr14_58933208     ZHar    C    A        0      0        2 
  14  chr14_58933208   Sample    C    A        1      2        2 
  14  chr14_58934405     AAsi    G    A        0      0        2 
  14  chr14_58934405     AKia    G    A        0      0        2 
  14  chr14_58934405     AOna    G    A        0      0        2 
  14  chr14_58934405     ASom    G    A        0      0        2 
  14  chr14_58934405     HCab    G    A        1      2        2 
  14  chr14_58934405     HPrz    G    A        1      2        2 
  14  chr14_58934405     ZBoe    G    A        0      0        2 
  14  chr14_58934405     ZGre    G    A        0      0        2 
  14  chr14_58934405     ZHar    G    A        0      0        2 
  14  chr14_58934405   Sample    G    A        0      0        2 
  14  chr14_58936636     AAsi    A    G        0      0        2 
  14  chr14_58936636     AKia    A    G        0      0        2 
  14  chr14_58936636     AOna    A    G        0      0        2 
  14  chr14_58936636     ASom    A    G        0      0        2 
  14  chr14_58936636     HCab    A    G        0      0        2 
  14  chr14_58936636     HPrz    A    G        0      0        2 
  14  chr14_58936636     ZBoe    A    G        0      0        2 
  14  chr14_58936636     ZGre    A    G      0.5      1        2 
  14  chr14_58936636     ZHar    A    G        0      0        2 
  14  chr14_58936636   Sample    A    G        0      0        2 
  14  chr14_58940831     AAsi    G    A        0      0        2 
  14  chr14_58940831     AKia    G    A        0      0        2 
  14  chr14_58940831     AOna    G    A        0      0        2 
  14  chr14_58940831     ASom    G    A      0.5      1        2 
  14  chr14_58940831     HCab    G    A        0      0        2 
  14  chr14_58940831     HPrz    G    A        0      0        2 
  14  chr14_58940831     ZBoe    G    A        0      0        2 
  14  chr14_58940831     ZGre    G    A        0      0        2 
  14  chr14_58940831     ZHar    G    A        0      0        2 
  14  chr14_58940831   Sample    G    A        1      2        2 
  14  chr14_58942637     AAsi    A    G        0      0        2 
  14  chr14_58942637     AKia    A    G        0      0        2 
  14  chr14_58942637     AOna    A    G      0.5      1        2 
  14  chr14_58942637     ASom    A    G        0      0        2 
  14  chr14_58942637     HCab    A    G        0      0        2 
  14  chr14_58942637     HPrz    A    G        0      0        2 
  14  chr14_58942637     ZBoe    A    G        0      0        2 
  14  chr14_58942637     ZGre    A    G        0      0        2 
  14  chr14_58942637     ZHar    A    G        0      0        2 
  14  chr14_58942637   Sample    A    G        0      0        2 
  14  chr14_58942907     AAsi    T    A        0      0        2 
  14  chr14_58942907     AKia    T    A        1      2        2 
  14  chr14_58942907     AOna    T    A        0      0        2 
  14  chr14_58942907     ASom    T    A        0      0        2 
  14  chr14_58942907     HCab    T    A        0      0        2 
  14  chr14_58942907     HPrz    T    A        0      0        2 
  14  chr14_58942907     ZBoe    T    A        0      0        2 
  14  chr14_58942907     ZGre    T    A        0      0        2 
  14  chr14_58942907     ZHar    T    A        0      0        2 
  14  chr14_58942907   Sample    T    A        0      0        2 
  14  chr14_58947408     AAsi    A    G        0      0        2 
  14  chr14_58947408     AKia    A    G        1      2        2 
  14  chr14_58947408     AOna    A    G        0      0        2 
  14  chr14_58947408     ASom    A    G        0      0        2 
  14  chr14_58947408     HCab    A    G        0      0        2 
  14  chr14_58947408     HPrz    A    G        0      0        2 
  14  chr14_58947408     ZBoe    A    G        0      0        2 
  14  chr14_58947408     ZGre    A    G        0      0        2 
  14  chr14_58947408     ZHar    A    G        0      0        2 
  14  chr14_58947408   Sample    A    G        0      0        2 
  14  chr14_58953371     AAsi    A    G        0      0        2 
  14  chr14_58953371     AKia    A    G        0      0        2 
  14  chr14_58953371     AOna    A    G        0      0        2 
  14  chr14_58953371     ASom    A    G        0      0        2 
  14  chr14_58953371     HCab    A    G        1      2        2 
  14  chr14_58953371     HPrz    A    G        1      2        2 
  14  chr14_58953371     ZBoe    A    G        0      0        2 
  14  chr14_58953371     ZGre    A    G        0      0        2 
  14  chr14_58953371     ZHar    A    G        0      0        2 
  14  chr14_58953371   Sample    A    G        0      0        2 
  14  chr14_58960676     AAsi    T    C        0      0        2 
  14  chr14_58960676     AKia    T    C        0      0        2 
  14  chr14_58960676     AOna    T    C        0      0        2 
  14  chr14_58960676     ASom    T    C        0      0        2 
  14  chr14_58960676     HCab    T    C      0.5      1        2 
  14  chr14_58960676     HPrz    T    C        1      2        2 
  14  chr14_58960676     ZBoe    T    C        0      0        2 
  14  chr14_58960676     ZGre    T    C        0      0        2 
  14  chr14_58960676     ZHar    T    C        0      0        2 
  14  chr14_58960676   Sample    T    C        0      0        2 
  14  chr14_58966663     AAsi    T    C        0      0        2 
  14  chr14_58966663     AKia    T    C        0      0        2 
  14  chr14_58966663     AOna    T    C        0      0        2 
  14  chr14_58966663     ASom    T    C        0      0        2 
  14  chr14_58966663     HCab    T    C        0      0        2 
  14  chr14_58966663     HPrz    T    C        0      0        2 
  14  chr14_58966663     ZBoe    T    C        0      0        2 
  14  chr14_58966663     ZGre    T    C      0.5      1        2 
  14  chr14_58966663     ZHar    T    C        0      0        2 
  14  chr14_58966663   Sample    T    C        0      0        2 
  14  chr14_58967914     AAsi    C    A        0      0        2 
  14  chr14_58967914     AKia    C    A      0.5      1        2 
  14  chr14_58967914     AOna    C    A        0      0        2 
  14  chr14_58967914     ASom    C    A        0      0        2 
  14  chr14_58967914     HCab    C    A        0      0        2 
  14  chr14_58967914     HPrz    C    A        0      0        2 
  14  chr14_58967914     ZBoe    C    A        0      0        2 
  14  chr14_58967914     ZGre    C    A        0      0        2 
  14  chr14_58967914     ZHar    C    A        0      0        2 
  14  chr14_58967914   Sample    C    A        0      0        2 
  14  chr14_58973556     AAsi    G    A        0      0        2 
  14  chr14_58973556     AKia    G    A        1      2        2 
  14  chr14_58973556     AOna    G    A        1      2        2 
  14  chr14_58973556     ASom    G    A        0      0        2 
  14  chr14_58973556     HCab    G    A        0      0        2 
  14  chr14_58973556     HPrz    G    A        0      0        2 
  14  chr14_58973556     ZBoe    G    A        0      0        2 
  14  chr14_58973556     ZGre    G    A        0      0        2 
  14  chr14_58973556     ZHar    G    A        0      0        2 
  14  chr14_58973556   Sample    G    A        0      0        2 
  14  chr14_58980644     AAsi    C    T        0      0        2 
  14  chr14_58980644     AKia    C    T        0      0        2 
  14  chr14_58980644     AOna    C    T      0.5      1        2 
  14  chr14_58980644     ASom    C    T        0      0        2 
  14  chr14_58980644     HCab    C    T        0      0        2 
  14  chr14_58980644     HPrz    C    T        0      0        2 
  14  chr14_58980644     ZBoe    C    T        0      0        2 
  14  chr14_58980644     ZGre    C    T        0      0        2 
  14  chr14_58980644     ZHar    C    T        0      0        2 
  14  chr14_58980644   Sample    C    T        0      0        2 
  14  chr14_58984153     AAsi    C    A        0      0        2 
  14  chr14_58984153     AKia    C    A        0      0        2 
  14  chr14_58984153     AOna    C    A        0      0        2 
  14  chr14_58984153     ASom    C    A        0      0        2 
  14  chr14_58984153     HCab    C    A        0      0        2 
  14  chr14_58984153     HPrz    C    A        0      0        2 
  14  chr14_58984153     ZBoe    C    A        0      0        2 
  14  chr14_58984153     ZGre    C    A        1      2        2 
  14  chr14_58984153     ZHar    C    A        0      0        2 
  14  chr14_58984153   Sample    C    A        0      0        2 
  14  chr14_58986415     AAsi    A    G        0      0        2 
  14  chr14_58986415     AKia    A    G        0      0        2 
  14  chr14_58986415     AOna    A    G      0.5      1        2 
  14  chr14_58986415     ASom    A    G        0      0        2 
  14  chr14_58986415     HCab    A    G        0      0        2 
  14  chr14_58986415     HPrz    A    G        0      0        2 
  14  chr14_58986415     ZBoe    A    G        0      0        2 
  14  chr14_58986415     ZGre    A    G        0      0        2 
  14  chr14_58986415     ZHar    A    G        0      0        2 
  14  chr14_58986415   Sample    A    G        0      0        2 
  14  chr14_58991111     AAsi    T    G        0      0        2 
  14  chr14_58991111     AKia    T    G        0      0        2 
  14  chr14_58991111     AOna    T    G        0      0        2 
  14  chr14_58991111     ASom    T    G        0      0        2 
  14  chr14_58991111     HCab    T    G        0      0        2 
  14  chr14_58991111     HPrz    T    G        0      0        2 
  14  chr14_58991111     ZBoe    T    G        0      0        2 
  14  chr14_58991111     ZGre    T    G        1      2        2 
  14  chr14_58991111     ZHar    T    G        0      0        2 
  14  chr14_58991111   Sample    T    G        0      0        2 
  14  chr14_58993070     AAsi    T    C        0      0        2 
  14  chr14_58993070     AKia    T    C        1      2        2 
  14  chr14_58993070     AOna    T    C        0      0        2 
  14  chr14_58993070     ASom    T    C        0      0        2 
  14  chr14_58993070     HCab    T    C        0      0        2 
  14  chr14_58993070     HPrz    T    C        0      0        2 
  14  chr14_58993070     ZBoe    T    C        0      0        2 
  14  chr14_58993070     ZGre    T    C        0      0        2 
  14  chr14_58993070     ZHar    T    C        0      0        2 
  14  chr14_58993070   Sample    T    C        0      0        2 
  14  chr14_59003753     AAsi    T    G        0      0        2 
  14  chr14_59003753     AKia    T    G        0      0        2 
  14  chr14_59003753     AOna    T    G      0.5      1        2 
  14  chr14_59003753     ASom    T    G        0      0        2 
  14  chr14_59003753     HCab    T    G        0      0        2 
  14  chr14_59003753     HPrz    T    G        0      0        2 
  14  chr14_59003753     ZBoe    T    G        0      0        2 
  14  chr14_59003753     ZGre    T    G        0      0        2 
  14  chr14_59003753     ZHar    T    G        0      0        2 
  14  chr14_59003753   Sample    T    G        0      0        2 
  14  chr14_59006740     AAsi    T    C        0      0        2 
  14  chr14_59006740     AKia    T    C        0      0        2 
  14  chr14_59006740     AOna    T    C        0      0        2 
  14  chr14_59006740     ASom    T    C        0      0        2 
  14  chr14_59006740     HCab    T    C        0      0        2 
  14  chr14_59006740     HPrz    T    C        0      0        2 
  14  chr14_59006740     ZBoe    T    C        0      0        2 
  14  chr14_59006740     ZGre    T    C        0      0        2 
  14  chr14_59006740     ZHar    T    C        1      2        2 
  14  chr14_59006740   Sample    T    C        0      0        2 
  14  chr14_59007432     AAsi    A    G        0      0        2 
  14  chr14_59007432     AKia    A    G        0      0        2 
  14  chr14_59007432     AOna    A    G        0      0        2 
  14  chr14_59007432     ASom    A    G        0      0        2 
  14  chr14_59007432     HCab    A    G        0      0        2 
  14  chr14_59007432     HPrz    A    G        0      0        2 
  14  chr14_59007432     ZBoe    A    G      0.5      1        2 
  14  chr14_59007432     ZGre    A    G        0      0        2 
  14  chr14_59007432     ZHar    A    G        0      0        2 
  14  chr14_59007432   Sample    A    G        0      0        2 
  14  chr14_59007627     AAsi    T    A        0      0        2 
  14  chr14_59007627     AKia    T    A        0      0        2 
  14  chr14_59007627     AOna    T    A        0      0        2 
  14  chr14_59007627     ASom    T    A        0      0        2 
  14  chr14_59007627     HCab    T    A        0      0        2 
  14  chr14_59007627     HPrz    T    A        0      0        2 
  14  chr14_59007627     ZBoe    T    A        0      0        2 
  14  chr14_59007627     ZGre    T    A        1      2        2 
  14  chr14_59007627     ZHar    T    A        0      0        2 
  14  chr14_59007627   Sample    T    A        0      0        2 
  14  chr14_59011584     AAsi    C    G        0      0        2 
  14  chr14_59011584     AKia    C    G        0      0        2 
  14  chr14_59011584     AOna    C    G        0      0        2 
  14  chr14_59011584     ASom    C    G        0      0        2 
  14  chr14_59011584     HCab    C    G        1      2        2 
  14  chr14_59011584     HPrz    C    G        1      2        2 
  14  chr14_59011584     ZBoe    C    G        0      0        2 
  14  chr14_59011584     ZGre    C    G        0      0        2 
  14  chr14_59011584     ZHar    C    G        0      0        2 
  14  chr14_59011584   Sample    C    G        0      0        2 
  14  chr14_59013160     AAsi    C    G        0      0        2 
  14  chr14_59013160     AKia    C    G        0      0        2 
  14  chr14_59013160     AOna    C    G        0      0        2 
  14  chr14_59013160     ASom    C    G        0      0        2 
  14  chr14_59013160     HCab    C    G        0      0        2 
  14  chr14_59013160     HPrz    C    G        0      0        2 
  14  chr14_59013160     ZBoe    C    G      0.5      1        2 
  14  chr14_59013160     ZGre    C    G        0      0        2 
  14  chr14_59013160     ZHar    C    G        0      0        2 
  14  chr14_59013160   Sample    C    G        0      0        2 
  14  chr14_59029078     AAsi    T    C        0      0        2 
  14  chr14_59029078     AKia    T    C        0      0        2 
  14  chr14_59029078     AOna    T    C      0.5      1        2 
  14  chr14_59029078     ASom    T    C        0      0        2 
  14  chr14_59029078     HCab    T    C        0      0        2 
  14  chr14_59029078     HPrz    T    C        0      0        2 
  14  chr14_59029078     ZBoe    T    C        0      0        2 
  14  chr14_59029078     ZGre    T    C        0      0        2 
  14  chr14_59029078     ZHar    T    C        0      0        2 
  14  chr14_59029078   Sample    T    C        0      0        2 
  14  chr14_59033720     AAsi    A    G        0      0        2 
  14  chr14_59033720     AKia    A    G        0      0        2 
  14  chr14_59033720     AOna    A    G      0.5      1        2 
  14  chr14_59033720     ASom    A    G        0      0        2 
  14  chr14_59033720     HCab    A    G        0      0        2 
  14  chr14_59033720     HPrz    A    G        0      0        2 
  14  chr14_59033720     ZBoe    A    G        0      0        2 
  14  chr14_59033720     ZGre    A    G      0.5      1        2 
  14  chr14_59033720     ZHar    A    G        0      0        2 
  14  chr14_59033720   Sample    A    G        0      0        2 
  14  chr14_59042184     AAsi    A    G        0      0        2 
  14  chr14_59042184     AKia    A    G        0      0        2 
  14  chr14_59042184     AOna    A    G        0      0        2 
  14  chr14_59042184     ASom    A    G        0      0        2 
  14  chr14_59042184     HCab    A    G        0      0        2 
  14  chr14_59042184     HPrz    A    G        0      0        2 
  14  chr14_59042184     ZBoe    A    G        0      0        2 
  14  chr14_59042184     ZGre    A    G      0.5      1        2 
  14  chr14_59042184     ZHar    A    G        0      0        2 
  14  chr14_59042184   Sample    A    G        0      0        2 
  14  chr14_59042635     AAsi    G    A        0      0        2 
  14  chr14_59042635     AKia    G    A        0      0        2 
  14  chr14_59042635     AOna    G    A        0      0        2 
  14  chr14_59042635     ASom    G    A        0      0        2 
  14  chr14_59042635     HCab    G    A        0      0        2 
  14  chr14_59042635     HPrz    G    A        0      0        2 
  14  chr14_59042635     ZBoe    G    A        0      0        2 
  14  chr14_59042635     ZGre    G    A        0      0        2 
  14  chr14_59042635     ZHar    G    A        1      2        2 
  14  chr14_59042635   Sample    G    A        0      0        2 
  14  chr14_59044639     AAsi    G    A        0      0        2 
  14  chr14_59044639     AKia    G    A        0      0        2 
  14  chr14_59044639     AOna    G    A        0      0        2 
  14  chr14_59044639     ASom    G    A        0      0        2 
  14  chr14_59044639     HCab    G    A        1      2        2 
  14  chr14_59044639     HPrz    G    A        1      2        2 
  14  chr14_59044639     ZBoe    G    A        0      0        2 
  14  chr14_59044639     ZGre    G    A        0      0        2 
  14  chr14_59044639     ZHar    G    A        0      0        2 
  14  chr14_59044639   Sample    G    A        0      0        2 
  14  chr14_59047871     AAsi    G    A        0      0        2 
  14  chr14_59047871     AKia    G    A        0      0        2 
  14  chr14_59047871     AOna    G    A        0      0        2 
  14  chr14_59047871     ASom    G    A        0      0        2 
  14  chr14_59047871     HCab    G    A        1      2        2 
  14  chr14_59047871     HPrz    G    A        1      2        2 
  14  chr14_59047871     ZBoe    G    A        0      0        2 
  14  chr14_59047871     ZGre    G    A        0      0        2 
  14  chr14_59047871     ZHar    G    A        0      0        2 
  14  chr14_59047871   Sample    G    A        0      0        2 
  14  chr14_59048466     AAsi    T    C        1      2        2 
  14  chr14_59048466     AKia    T    C        0      0        2 
  14  chr14_59048466     AOna    T    C        0      0        2 
  14  chr14_59048466     ASom    T    C        1      2        2 
  14  chr14_59048466     HCab    T    C        0      0        2 
  14  chr14_59048466     HPrz    T    C        0      0        2 
  14  chr14_59048466     ZBoe    T    C        0      0        2 
  14  chr14_59048466     ZGre    T    C      0.5      1        2 
  14  chr14_59048466     ZHar    T    C        0      0        2 
  14  chr14_59048466   Sample    T    C        1      2        2 
  14  chr14_59048846     AAsi    T    C        0      0        2 
  14  chr14_59048846     AKia    T    C        0      0        2 
  14  chr14_59048846     AOna    T    C        0      0        2 
  14  chr14_59048846     ASom    T    C        0      0        2 
  14  chr14_59048846     HCab    T    C        1      2        2 
  14  chr14_59048846     HPrz    T    C        1      2        2 
  14  chr14_59048846     ZBoe    T    C        0      0        2 
  14  chr14_59048846     ZGre    T    C        0      0        2 
  14  chr14_59048846     ZHar    T    C        0      0        2 
  14  chr14_59048846   Sample    T    C        0      0        2 
  14  chr14_59054626     AAsi    G    A        0      0        2 
  14  chr14_59054626     AKia    G    A        0      0        2 
  14  chr14_59054626     AOna    G    A        0      0        2 
  14  chr14_59054626     ASom    G    A        0      0        2 
  14  chr14_59054626     HCab    G    A        1      2        2 
  14  chr14_59054626     HPrz    G    A        1      2        2 
  14  chr14_59054626     ZBoe    G    A        0      0        2 
  14  chr14_59054626     ZGre    G    A        0      0        2 
  14  chr14_59054626     ZHar    G    A        0      0        2 
  14  chr14_59054626   Sample    G    A        0      0        2 
  14  chr14_59055156     AAsi    T    C        0      0        2 
  14  chr14_59055156     AKia    T    C        0      0        2 
  14  chr14_59055156     AOna    T    C        0      0        2 
  14  chr14_59055156     ASom    T    C        0      0        2 
  14  chr14_59055156     HCab    T    C        1      2        2 
  14  chr14_59055156     HPrz    T    C        1      2        2 
  14  chr14_59055156     ZBoe    T    C        0      0        2 
  14  chr14_59055156     ZGre    T    C        0      0        2 
  14  chr14_59055156     ZHar    T    C        0      0        2 
  14  chr14_59055156   Sample    T    C        0      0        2 
  14  chr14_59055953     AAsi    A    G        0      0        2 
  14  chr14_59055953     AKia    A    G      0.5      1        2 
  14  chr14_59055953     AOna    A    G        0      0        2 
  14  chr14_59055953     ASom    A    G        0      0        2 
  14  chr14_59055953     HCab    A    G        0      0        2 
  14  chr14_59055953     HPrz    A    G        0      0        2 
  14  chr14_59055953     ZBoe    A    G        0      0        2 
  14  chr14_59055953     ZGre    A    G        0      0        2 
  14  chr14_59055953     ZHar    A    G        0      0        2 
  14  chr14_59055953   Sample    A    G        0      0        2 
  14  chr14_59059702     AAsi    C    G        0      0        2 
  14  chr14_59059702     AKia    C    G        0      0        2 
  14  chr14_59059702     AOna    C    G        1      2        2 
  14  chr14_59059702     ASom    C    G        0      0        2 
  14  chr14_59059702     HCab    C    G        0      0        2 
  14  chr14_59059702     HPrz    C    G        0      0        2 
  14  chr14_59059702     ZBoe    C    G        0      0        2 
  14  chr14_59059702     ZGre    C    G        0      0        2 
  14  chr14_59059702     ZHar    C    G        0      0        2 
  14  chr14_59059702   Sample    C    G        0      0        2 
  14  chr14_59063182     AAsi    C    T        0      0        2 
  14  chr14_59063182     AKia    C    T        0      0        2 
  14  chr14_59063182     AOna    C    T        0      0        2 
  14  chr14_59063182     ASom    C    T        0      0        2 
  14  chr14_59063182     HCab    C    T        0      0        2 
  14  chr14_59063182     HPrz    C    T        0      0        2 
  14  chr14_59063182     ZBoe    C    T        1      2        2 
  14  chr14_59063182     ZGre    C    T        0      0        2 
  14  chr14_59063182     ZHar    C    T        0      0        2 
  14  chr14_59063182   Sample    C    T        0      0        2 
  14  chr14_59063817     AAsi    G    T        0      0        2 
  14  chr14_59063817     AKia    G    T        0      0        2 
  14  chr14_59063817     AOna    G    T        1      2        2 
  14  chr14_59063817     ASom    G    T        0      0        2 
  14  chr14_59063817     HCab    G    T        0      0        2 
  14  chr14_59063817     HPrz    G    T        0      0        2 
  14  chr14_59063817     ZBoe    G    T        0      0        2 
  14  chr14_59063817     ZGre    G    T        0      0        2 
  14  chr14_59063817     ZHar    G    T        0      0        2 
  14  chr14_59063817   Sample    G    T        0      0        2 
  14  chr14_59067499     AAsi    C    A        0      0        2 
  14  chr14_59067499     AKia    C    A        0      0        2 
  14  chr14_59067499     AOna    C    A        0      0        2 
  14  chr14_59067499     ASom    C    A        0      0        2 
  14  chr14_59067499     HCab    C    A        0      0        2 
  14  chr14_59067499     HPrz    C    A        0      0        2 
  14  chr14_59067499     ZBoe    C    A        0      0        2 
  14  chr14_59067499     ZGre    C    A        0      0        2 
  14  chr14_59067499     ZHar    C    A        1      2        2 
  14  chr14_59067499   Sample    C    A        0      0        2 
  14  chr14_59068373     AAsi    G    T        0      0        2 
  14  chr14_59068373     AKia    G    T      0.5      1        2 
  14  chr14_59068373     AOna    G    T        0      0        2 
  14  chr14_59068373     ASom    G    T        0      0        2 
  14  chr14_59068373     HCab    G    T        0      0        2 
  14  chr14_59068373     HPrz    G    T        0      0        2 
  14  chr14_59068373     ZBoe    G    T        0      0        2 
  14  chr14_59068373     ZGre    G    T        0      0        2 
  14  chr14_59068373     ZHar    G    T        0      0        2 
  14  chr14_59068373   Sample    G    T        0      0        2 
  14  chr14_59069868     AAsi    C    T        0      0        2 
  14  chr14_59069868     AKia    C    T        0      0        2 
  14  chr14_59069868     AOna    C    T        0      0        2 
  14  chr14_59069868     ASom    C    T        0      0        2 
  14  chr14_59069868     HCab    C    T        0      0        2 
  14  chr14_59069868     HPrz    C    T        0      0        2 
  14  chr14_59069868     ZBoe    C    T        0      0        2 
  14  chr14_59069868     ZGre    C    T      0.5      1        2 
  14  chr14_59069868     ZHar    C    T        0      0        2 
  14  chr14_59069868   Sample    C    T        0      0        2 
  14  chr14_59070586     AAsi    G    C        0      0        2 
  14  chr14_59070586     AKia    G    C        0      0        2 
  14  chr14_59070586     AOna    G    C        1      2        2 
  14  chr14_59070586     ASom    G    C        0      0        2 
  14  chr14_59070586     HCab    G    C        0      0        2 
  14  chr14_59070586     HPrz    G    C        0      0        2 
  14  chr14_59070586     ZBoe    G    C        0      0        2 
  14  chr14_59070586     ZGre    G    C        0      0        2 
  14  chr14_59070586     ZHar    G    C        0      0        2 
  14  chr14_59070586   Sample    G    C        0      0        2 
  14  chr14_59073361     AAsi    T    C        0      0        2 
  14  chr14_59073361     AKia    T    C        0      0        2 
  14  chr14_59073361     AOna    T    C        0      0        2 
  14  chr14_59073361     ASom    T    C        0      0        2 
  14  chr14_59073361     HCab    T    C        0      0        2 
  14  chr14_59073361     HPrz    T    C        0      0        2 
  14  chr14_59073361     ZBoe    T    C        1      2        2 
  14  chr14_59073361     ZGre    T    C        0      0        2 
  14  chr14_59073361     ZHar    T    C        1      2        2 
  14  chr14_59073361   Sample    T    C        0      0        2 
  14  chr14_59074891     AAsi    G    A        0      0        2 
  14  chr14_59074891     AKia    G    A        0      0        2 
  14  chr14_59074891     AOna    G    A        0      0        2 
  14  chr14_59074891     ASom    G    A        0      0        2 
  14  chr14_59074891     HCab    G    A      0.5      1        2 
  14  chr14_59074891     HPrz    G    A        1      2        2 
  14  chr14_59074891     ZBoe    G    A        0      0        2 
  14  chr14_59074891     ZGre    G    A        0      0        2 
  14  chr14_59074891     ZHar    G    A        0      0        2 
  14  chr14_59074891   Sample    G    A        0      0        2 
  14  chr14_59105422     AAsi    G    T        0      0        2 
  14  chr14_59105422     AKia    G    T      0.5      1        2 
  14  chr14_59105422     AOna    G    T        0      0        2 
  14  chr14_59105422     ASom    G    T        0      0        2 
  14  chr14_59105422     HCab    G    T        0      0        2 
  14  chr14_59105422     HPrz    G    T        0      0        2 
  14  chr14_59105422     ZBoe    G    T        0      0        2 
  14  chr14_59105422     ZGre    G    T        0      0        2 
  14  chr14_59105422     ZHar    G    T        0      0        2 
  14  chr14_59105422   Sample    G    T        0      0        2 
  14  chr14_59116772     AAsi    G    T        0      0        2 
  14  chr14_59116772     AKia    G    T        0      0        2 
  14  chr14_59116772     AOna    G    T        0      0        2 
  14  chr14_59116772     ASom    G    T        0      0        2 
  14  chr14_59116772     HCab    G    T      0.5      1        2 
  14  chr14_59116772     HPrz    G    T        0      0        2 
  14  chr14_59116772     ZBoe    G    T        0      0        2 
  14  chr14_59116772     ZGre    G    T        0      0        2 
  14  chr14_59116772     ZHar    G    T        0      0        2 
  14  chr14_59116772   Sample    G    T        0      0        2 
  14  chr14_59118443     AAsi    C    T        0      0        2 
  14  chr14_59118443     AKia    C    T        1      2        2 
  14  chr14_59118443     AOna    C    T        0      0        2 
  14  chr14_59118443     ASom    C    T        0      0        2 
  14  chr14_59118443     HCab    C    T        0      0        2 
  14  chr14_59118443     HPrz    C    T        0      0        2 
  14  chr14_59118443     ZBoe    C    T        0      0        2 
  14  chr14_59118443     ZGre    C    T        0      0        2 
  14  chr14_59118443     ZHar    C    T        0      0        2 
  14  chr14_59118443   Sample    C    T        0      0        2 
  14  chr14_59119636     AAsi    T    A        0      0        2 
  14  chr14_59119636     AKia    T    A        0      0        2 
  14  chr14_59119636     AOna    T    A        0      0        2 
  14  chr14_59119636     ASom    T    A      0.5      1        2 
  14  chr14_59119636     HCab    T    A        0      0        2 
  14  chr14_59119636     HPrz    T    A        0      0        2 
  14  chr14_59119636     ZBoe    T    A        0      0        2 
  14  chr14_59119636     ZGre    T    A        0      0        2 
  14  chr14_59119636     ZHar    T    A        0      0        2 
  14  chr14_59119636   Sample    T    A        0      0        2 
  14  chr14_59121377     AAsi    G    A        0      0        2 
  14  chr14_59121377     AKia    G    A        0      0        2 
  14  chr14_59121377     AOna    G    A        0      0        2 
  14  chr14_59121377     ASom    G    A        0      0        2 
  14  chr14_59121377     HCab    G    A        0      0        2 
  14  chr14_59121377     HPrz    G    A        1      2        2 
  14  chr14_59121377     ZBoe    G    A        0      0        2 
  14  chr14_59121377     ZGre    G    A        0      0        2 
  14  chr14_59121377     ZHar    G    A        0      0        2 
  14  chr14_59121377   Sample    G    A        0      0        2 
  14  chr14_59124264     AAsi    C    G        0      0        2 
  14  chr14_59124264     AKia    C    G        0      0        2 
  14  chr14_59124264     AOna    C    G        0      0        2 
  14  chr14_59124264     ASom    C    G        0      0        2 
  14  chr14_59124264     HCab    C    G        1      2        2 
  14  chr14_59124264     HPrz    C    G        1      2        2 
  14  chr14_59124264     ZBoe    C    G        0      0        2 
  14  chr14_59124264     ZGre    C    G        0      0        2 
  14  chr14_59124264     ZHar    C    G        0      0        2 
  14  chr14_59124264   Sample    C    G        0      0        2 
  14  chr14_59135990     AAsi    T    C        0      0        2 
  14  chr14_59135990     AKia    T    C        0      0        2 
  14  chr14_59135990     AOna    T    C        0      0        2 
  14  chr14_59135990     ASom    T    C        0      0        2 
  14  chr14_59135990     HCab    T    C        0      0        2 
  14  chr14_59135990     HPrz    T    C        0      0        2 
  14  chr14_59135990     ZBoe    T    C        0      0        2 
  14  chr14_59135990     ZGre    T    C        0      0        2 
  14  chr14_59135990     ZHar    T    C        1      2        2 
  14  chr14_59135990   Sample    T    C        0      0        2 
  14  chr14_59136799     AAsi    A    G        0      0        2 
  14  chr14_59136799     AKia    A    G        0      0        2 
  14  chr14_59136799     AOna    A    G        0      0        2 
  14  chr14_59136799     ASom    A    G        0      0        2 
  14  chr14_59136799     HCab    A    G        0      0        2 
  14  chr14_59136799     HPrz    A    G        0      0        2 
  14  chr14_59136799     ZBoe    A    G        1      2        2 
  14  chr14_59136799     ZGre    A    G        0      0        2 
  14  chr14_59136799     ZHar    A    G        0      0        2 
  14  chr14_59136799   Sample    A    G        0      0        2 
  14  chr14_59140722     AAsi    A    G        0      0        2 
  14  chr14_59140722     AKia    A    G        0      0        2 
  14  chr14_59140722     AOna    A    G        0      0        2 
  14  chr14_59140722     ASom    A    G        0      0        2 
  14  chr14_59140722     HCab    A    G      0.5      1        2 
  14  chr14_59140722     HPrz    A    G        0      0        2 
  14  chr14_59140722     ZBoe    A    G        0      0        2 
  14  chr14_59140722     ZGre    A    G        0      0        2 
  14  chr14_59140722     ZHar    A    G        0      0        2 
  14  chr14_59140722   Sample    A    G        0      0        2 
  14  chr14_59142960     AAsi    C    A        0      0        2 
  14  chr14_59142960     AKia    C    A        0      0        2 
  14  chr14_59142960     AOna    C    A        0      0        2 
  14  chr14_59142960     ASom    C    A        0      0        2 
  14  chr14_59142960     HCab    C    A        1      2        2 
  14  chr14_59142960     HPrz    C    A        1      2        2 
  14  chr14_59142960     ZBoe    C    A        0      0        2 
  14  chr14_59142960     ZGre    C    A        0      0        2 
  14  chr14_59142960     ZHar    C    A        0      0        2 
  14  chr14_59142960   Sample    C    A        0      0        2 
  14  chr14_59149069     AAsi    C    T        1      2        2 
  14  chr14_59149069     AKia    C    T        0      0        2 
  14  chr14_59149069     AOna    C    T        0      0        2 
  14  chr14_59149069     ASom    C    T        1      2        2 
  14  chr14_59149069     HCab    C    T        0      0        2 
  14  chr14_59149069     HPrz    C    T        0      0        2 
  14  chr14_59149069     ZBoe    C    T        0      0        2 
  14  chr14_59149069     ZGre    C    T        0      0        2 
  14  chr14_59149069     ZHar    C    T        0      0        2 
  14  chr14_59149069   Sample    C    T        1      2        2 
  14  chr14_59150815     AAsi    A    G        0      0        2 
  14  chr14_59150815     AKia    A    G        0      0        2 
  14  chr14_59150815     AOna    A    G        0      0        2 
  14  chr14_59150815     ASom    A    G        0      0        2 
  14  chr14_59150815     HCab    A    G        0      0        2 
  14  chr14_59150815     HPrz    A    G        0      0        2 
  14  chr14_59150815     ZBoe    A    G        1      2        2 
  14  chr14_59150815     ZGre    A    G        0      0        2 
  14  chr14_59150815     ZHar    A    G        0      0        2 
  14  chr14_59150815   Sample    A    G        0      0        2 
  14  chr14_59154351     AAsi    T    C        0      0        2 
  14  chr14_59154351     AKia    T    C        0      0        2 
  14  chr14_59154351     AOna    T    C        0      0        2 
  14  chr14_59154351     ASom    T    C        0      0        2 
  14  chr14_59154351     HCab    T    C        0      0        2 
  14  chr14_59154351     HPrz    T    C        0      0        2 
  14  chr14_59154351     ZBoe    T    C        1      2        2 
  14  chr14_59154351     ZGre    T    C        0      0        2 
  14  chr14_59154351     ZHar    T    C        0      0        2 
  14  chr14_59154351   Sample    T    C        0      0        2 
  14  chr14_59158634     AAsi    A    C        0      0        2 
  14  chr14_59158634     AKia    A    C        0      0        2 
  14  chr14_59158634     AOna    A    C      0.5      1        2 
  14  chr14_59158634     ASom    A    C        0      0        2 
  14  chr14_59158634     HCab    A    C        0      0        2 
  14  chr14_59158634     HPrz    A    C        0      0        2 
  14  chr14_59158634     ZBoe    A    C        0      0        2 
  14  chr14_59158634     ZGre    A    C        0      0        2 
  14  chr14_59158634     ZHar    A    C        0      0        2 
  14  chr14_59158634   Sample    A    C        0      0        2 
  14  chr14_59163252     AAsi    C    A        0      0        2 
  14  chr14_59163252     AKia    C    A        0      0        2 
  14  chr14_59163252     AOna    C    A        0      0        2 
  14  chr14_59163252     ASom    C    A        0      0        2 
  14  chr14_59163252     HCab    C    A        0      0        2 
  14  chr14_59163252     HPrz    C    A        1      2        2 
  14  chr14_59163252     ZBoe    C    A        0      0        2 
  14  chr14_59163252     ZGre    C    A        0      0        2 
  14  chr14_59163252     ZHar    C    A        0      0        2 
  14  chr14_59163252   Sample    C    A        0      0        2 
  14  chr14_59168195     AAsi    A    G        0      0        2 
  14  chr14_59168195     AKia    A    G        0      0        2 
  14  chr14_59168195     AOna    A    G        0      0        2 
  14  chr14_59168195     ASom    A    G        0      0        2 
  14  chr14_59168195     HCab    A    G        0      0        2 
  14  chr14_59168195     HPrz    A    G        0      0        2 
  14  chr14_59168195     ZBoe    A    G        0      0        2 
  14  chr14_59168195     ZGre    A    G        1      2        2 
  14  chr14_59168195     ZHar    A    G        0      0        2 
  14  chr14_59168195   Sample    A    G        0      0        2 
  14  chr14_59175632     AAsi    T    C        0      0        2 
  14  chr14_59175632     AKia    T    C        0      0        2 
  14  chr14_59175632     AOna    T    C        0      0        2 
  14  chr14_59175632     ASom    T    C        0      0        2 
  14  chr14_59175632     HCab    T    C        0      0        2 
  14  chr14_59175632     HPrz    T    C        0      0        2 
  14  chr14_59175632     ZBoe    T    C        0      0        2 
  14  chr14_59175632     ZGre    T    C        0      0        2 
  14  chr14_59175632     ZHar    T    C        1      2        2 
  14  chr14_59175632   Sample    T    C        0      0        2 
  14  chr14_59181163     AAsi    G    T        0      0        2 
  14  chr14_59181163     AKia    G    T        0      0        2 
  14  chr14_59181163     AOna    G    T        0      0        2 
  14  chr14_59181163     ASom    G    T        0      0        2 
  14  chr14_59181163     HCab    G    T        1      2        2 
  14  chr14_59181163     HPrz    G    T        1      2        2 
  14  chr14_59181163     ZBoe    G    T        0      0        2 
  14  chr14_59181163     ZGre    G    T        0      0        2 
  14  chr14_59181163     ZHar    G    T        0      0        2 
  14  chr14_59181163   Sample    G    T        0      0        2 
  14  chr14_59184209     AAsi    T    A        0      0        2 
  14  chr14_59184209     AKia    T    A        0      0        2 
  14  chr14_59184209     AOna    T    A        0      0        2 
  14  chr14_59184209     ASom    T    A        0      0        2 
  14  chr14_59184209     HCab    T    A        1      2        2 
  14  chr14_59184209     HPrz    T    A        1      2        2 
  14  chr14_59184209     ZBoe    T    A        0      0        2 
  14  chr14_59184209     ZGre    T    A        0      0        2 
  14  chr14_59184209     ZHar    T    A        0      0        2 
  14  chr14_59184209   Sample    T    A        0      0        2 
  14  chr14_59192493     AAsi    T    C        0      0        2 
  14  chr14_59192493     AKia    T    C        0      0        2 
  14  chr14_59192493     AOna    T    C        0      0        2 
  14  chr14_59192493     ASom    T    C        0      0        2 
  14  chr14_59192493     HCab    T    C        0      0        2 
  14  chr14_59192493     HPrz    T    C        0      0        2 
  14  chr14_59192493     ZBoe    T    C        0      0        2 
  14  chr14_59192493     ZGre    T    C        1      2        2 
  14  chr14_59192493     ZHar    T    C        0      0        2 
  14  chr14_59192493   Sample    T    C        0      0        2 
  14  chr14_59205693     AAsi    C    T        1      2        2 
  14  chr14_59205693     AKia    C    T        0      0        2 
  14  chr14_59205693     AOna    C    T        0      0        2 
  14  chr14_59205693     ASom    C    T        0      0        2 
  14  chr14_59205693     HCab    C    T        0      0        2 
  14  chr14_59205693     HPrz    C    T        0      0        2 
  14  chr14_59205693     ZBoe    C    T        0      0        2 
  14  chr14_59205693     ZGre    C    T        0      0        2 
  14  chr14_59205693     ZHar    C    T        0      0        2 
  14  chr14_59205693   Sample    C    T        0      0        2 
  14  chr14_59206532     AAsi    C    A        0      0        2 
  14  chr14_59206532     AKia    C    A        0      0        2 
  14  chr14_59206532     AOna    C    A        0      0        2 
  14  chr14_59206532     ASom    C    A        0      0        2 
  14  chr14_59206532     HCab    C    A        1      2        2 
  14  chr14_59206532     HPrz    C    A        1      2        2 
  14  chr14_59206532     ZBoe    C    A        0      0        2 
  14  chr14_59206532     ZGre    C    A        0      0        2 
  14  chr14_59206532     ZHar    C    A        0      0        2 
  14  chr14_59206532   Sample    C    A        0      0        2 
  14  chr14_59209755     AAsi    A    G        0      0        2 
  14  chr14_59209755     AKia    A    G        0      0        2 
  14  chr14_59209755     AOna    A    G        0      0        2 
  14  chr14_59209755     ASom    A    G        0      0        2 
  14  chr14_59209755     HCab    A    G        1      2        2 
  14  chr14_59209755     HPrz    A    G        1      2        2 
  14  chr14_59209755     ZBoe    A    G        0      0        2 
  14  chr14_59209755     ZGre    A    G        0      0        2 
  14  chr14_59209755     ZHar    A    G        0      0        2 
  14  chr14_59209755   Sample    A    G        0      0        2 
  14  chr14_59215676     AAsi    T    C        0      0        2 
  14  chr14_59215676     AKia    T    C        0      0        2 
  14  chr14_59215676     AOna    T    C        0      0        2 
  14  chr14_59215676     ASom    T    C        0      0        2 
  14  chr14_59215676     HCab    T    C        1      2        2 
  14  chr14_59215676     HPrz    T    C        1      2        2 
  14  chr14_59215676     ZBoe    T    C        0      0        2 
  14  chr14_59215676     ZGre    T    C        1      2        2 
  14  chr14_59215676     ZHar    T    C        0      0        2 
  14  chr14_59215676   Sample    T    C        0      0        2 
  14  chr14_59217264     AAsi    G    A        0      0        2 
  14  chr14_59217264     AKia    G    A        0      0        2 
  14  chr14_59217264     AOna    G    A        0      0        2 
  14  chr14_59217264     ASom    G    A        0      0        2 
  14  chr14_59217264     HCab    G    A        0      0        2 
  14  chr14_59217264     HPrz    G    A        0      0        2 
  14  chr14_59217264     ZBoe    G    A      0.5      1        2 
  14  chr14_59217264     ZGre    G    A        0      0        2 
  14  chr14_59217264     ZHar    G    A        0      0        2 
  14  chr14_59217264   Sample    G    A        0      0        2 
  14  chr14_59219987     AAsi    A    G        0      0        2 
  14  chr14_59219987     AKia    A    G      0.5      1        2 
  14  chr14_59219987     AOna    A    G        0      0        2 
  14  chr14_59219987     ASom    A    G        0      0        2 
  14  chr14_59219987     HCab    A    G        0      0        2 
  14  chr14_59219987     HPrz    A    G        0      0        2 
  14  chr14_59219987     ZBoe    A    G        0      0        2 
  14  chr14_59219987     ZGre    A    G        0      0        2 
  14  chr14_59219987     ZHar    A    G        0      0        2 
  14  chr14_59219987   Sample    A    G        0      0        2 
  14  chr14_59233452     AAsi    C    T        0      0        2 
  14  chr14_59233452     AKia    C    T        0      0        2 
  14  chr14_59233452     AOna    C    T        0      0        2 
  14  chr14_59233452     ASom    C    T        0      0        2 
  14  chr14_59233452     HCab    C    T        1      2        2 
  14  chr14_59233452     HPrz    C    T        1      2        2 
  14  chr14_59233452     ZBoe    C    T        0      0        2 
  14  chr14_59233452     ZGre    C    T        0      0        2 
  14  chr14_59233452     ZHar    C    T        0      0        2 
  14  chr14_59233452   Sample    C    T        0      0        2 
  14  chr14_59238336     AAsi    T    G        0      0        2 
  14  chr14_59238336     AKia    T    G        0      0        2 
  14  chr14_59238336     AOna    T    G        0      0        2 
  14  chr14_59238336     ASom    T    G        0      0        2 
  14  chr14_59238336     HCab    T    G        0      0        2 
  14  chr14_59238336     HPrz    T    G        0      0        2 
  14  chr14_59238336     ZBoe    T    G        0      0        2 
  14  chr14_59238336     ZGre    T    G        0      0        2 
  14  chr14_59238336     ZHar    T    G        1      2        2 
  14  chr14_59238336   Sample    T    G        0      0        2 
  14  chr14_59240526     AAsi    G    C        1      2        2 
  14  chr14_59240526     AKia    G    C        0      0        2 
  14  chr14_59240526     AOna    G    C        0      0        2 
  14  chr14_59240526     ASom    G    C        0      0        2 
  14  chr14_59240526     HCab    G    C        0      0        2 
  14  chr14_59240526     HPrz    G    C        0      0        2 
  14  chr14_59240526     ZBoe    G    C        0      0        2 
  14  chr14_59240526     ZGre    G    C        0      0        2 
  14  chr14_59240526     ZHar    G    C        0      0        2 
  14  chr14_59240526   Sample    G    C        0      0        2 
  14  chr14_59241801     AAsi    T    C        0      0        2 
  14  chr14_59241801     AKia    T    C        0      0        2 
  14  chr14_59241801     AOna    T    C        0      0        2 
  14  chr14_59241801     ASom    T    C        0      0        2 
  14  chr14_59241801     HCab    T    C        1      2        2 
  14  chr14_59241801     HPrz    T    C        1      2        2 
  14  chr14_59241801     ZBoe    T    C        1      2        2 
  14  chr14_59241801     ZGre    T    C        0      0        2 
  14  chr14_59241801     ZHar    T    C        0      0        2 
  14  chr14_59241801   Sample    T    C        0      0        2 
  14  chr14_59242403     AAsi    A    C        0      0        2 
  14  chr14_59242403     AKia    A    C        0      0        2 
  14  chr14_59242403     AOna    A    C        0      0        2 
  14  chr14_59242403     ASom    A    C        0      0        2 
  14  chr14_59242403     HCab    A    C        0      0        2 
  14  chr14_59242403     HPrz    A    C        1      2        2 
  14  chr14_59242403     ZBoe    A    C        0      0        2 
  14  chr14_59242403     ZGre    A    C        0      0        2 
  14  chr14_59242403     ZHar    A    C        0      0        2 
  14  chr14_59242403   Sample    A    C        0      0        2 
  14  chr14_59242511     AAsi    T    C        0      0        2 
  14  chr14_59242511     AKia    T    C        0      0        2 
  14  chr14_59242511     AOna    T    C        0      0        2 
  14  chr14_59242511     ASom    T    C        0      0        2 
  14  chr14_59242511     HCab    T    C        1      2        2 
  14  chr14_59242511     HPrz    T    C        1      2        2 
  14  chr14_59242511     ZBoe    T    C        0      0        2 
  14  chr14_59242511     ZGre    T    C        0      0        2 
  14  chr14_59242511     ZHar    T    C        0      0        2 
  14  chr14_59242511   Sample    T    C        0      0        2 
  14  chr14_59243040     AAsi    G    A        0      0        2 
  14  chr14_59243040     AKia    G    A        0      0        2 
  14  chr14_59243040     AOna    G    A        0      0        2 
  14  chr14_59243040     ASom    G    A        0      0        2 
  14  chr14_59243040     HCab    G    A        0      0        2 
  14  chr14_59243040     HPrz    G    A        1      2        2 
  14  chr14_59243040     ZBoe    G    A        0      0        2 
  14  chr14_59243040     ZGre    G    A        0      0        2 
  14  chr14_59243040     ZHar    G    A        0      0        2 
  14  chr14_59243040   Sample    G    A        0      0        2 
  14  chr14_59247440     AAsi    A    C        0      0        2 
  14  chr14_59247440     AKia    A    C        0      0        2 
  14  chr14_59247440     AOna    A    C        0      0        2 
  14  chr14_59247440     ASom    A    C        0      0        2 
  14  chr14_59247440     HCab    A    C        1      2        2 
  14  chr14_59247440     HPrz    A    C        1      2        2 
  14  chr14_59247440     ZBoe    A    C        0      0        2 
  14  chr14_59247440     ZGre    A    C        0      0        2 
  14  chr14_59247440     ZHar    A    C        0      0        2 
  14  chr14_59247440   Sample    A    C        0      0        2 
  14  chr14_59250487     AAsi    G    C        1      2        2 
  14  chr14_59250487     AKia    G    C        0      0        2 
  14  chr14_59250487     AOna    G    C        0      0        2 
  14  chr14_59250487     ASom    G    C        0      0        2 
  14  chr14_59250487     HCab    G    C        0      0        2 
  14  chr14_59250487     HPrz    G    C        0      0        2 
  14  chr14_59250487     ZBoe    G    C        0      0        2 
  14  chr14_59250487     ZGre    G    C        0      0        2 
  14  chr14_59250487     ZHar    G    C        0      0        2 
  14  chr14_59250487   Sample    G    C        0      0        2 
  14  chr14_59252345     AAsi    T    C        1      2        2 
  14  chr14_59252345     AKia    T    C        0      0        2 
  14  chr14_59252345     AOna    T    C        0      0        2 
  14  chr14_59252345     ASom    T    C        0      0        2 
  14  chr14_59252345     HCab    T    C        0      0        2 
  14  chr14_59252345     HPrz    T    C        0      0        2 
  14  chr14_59252345     ZBoe    T    C        0      0        2 
  14  chr14_59252345     ZGre    T    C        0      0        2 
  14  chr14_59252345     ZHar    T    C        0      0        2 
  14  chr14_59252345   Sample    T    C        1      2        2 
  14  chr14_59253338     AAsi    A    T        0      0        2 
  14  chr14_59253338     AKia    A    T        0      0        2 
  14  chr14_59253338     AOna    A    T        0      0        2 
  14  chr14_59253338     ASom    A    T        0      0        2 
  14  chr14_59253338     HCab    A    T        0      0        2 
  14  chr14_59253338     HPrz    A    T        0      0        2 
  14  chr14_59253338     ZBoe    A    T      0.5      1        2 
  14  chr14_59253338     ZGre    A    T        0      0        2 
  14  chr14_59253338     ZHar    A    T        0      0        2 
  14  chr14_59253338   Sample    A    T        0      0        2 
  14  chr14_59269417     AAsi    C    T        0      0        2 
  14  chr14_59269417     AKia    C    T        0      0        2 
  14  chr14_59269417     AOna    C    T        0      0        2 
  14  chr14_59269417     ASom    C    T        0      0        2 
  14  chr14_59269417     HCab    C    T        1      2        2 
  14  chr14_59269417     HPrz    C    T        1      2        2 
  14  chr14_59269417     ZBoe    C    T        0      0        2 
  14  chr14_59269417     ZGre    C    T        0      0        2 
  14  chr14_59269417     ZHar    C    T        0      0        2 
  14  chr14_59269417   Sample    C    T        0      0        2 
  14  chr14_59274309     AAsi    C    T        0      0        2 
  14  chr14_59274309     AKia    C    T        0      0        2 
  14  chr14_59274309     AOna    C    T        0      0        2 
  14  chr14_59274309     ASom    C    T        0      0        2 
  14  chr14_59274309     HCab    C    T        0      0        2 
  14  chr14_59274309     HPrz    C    T        1      2        2 
  14  chr14_59274309     ZBoe    C    T        0      0        2 
  14  chr14_59274309     ZGre    C    T        0      0        2 
  14  chr14_59274309     ZHar    C    T        0      0        2 
  14  chr14_59274309   Sample    C    T        0      0        2 
  14  chr14_59288681     AAsi    A    G        1      2        2 
  14  chr14_59288681     AKia    A    G        0      0        2 
  14  chr14_59288681     AOna    A    G        0      0        2 
  14  chr14_59288681     ASom    A    G        1      2        2 
  14  chr14_59288681     HCab    A    G        0      0        2 
  14  chr14_59288681     HPrz    A    G        0      0        2 
  14  chr14_59288681     ZBoe    A    G        0      0        2 
  14  chr14_59288681     ZGre    A    G        0      0        2 
  14  chr14_59288681     ZHar    A    G        0      0        2 
  14  chr14_59288681   Sample    A    G        1      2        2 
  14  chr14_59303820     AAsi    C    T        0      0        2 
  14  chr14_59303820     AKia    C    T        0      0        2 
  14  chr14_59303820     AOna    C    T        0      0        2 
  14  chr14_59303820     ASom    C    T        0      0        2 
  14  chr14_59303820     HCab    C    T        0      0        2 
  14  chr14_59303820     HPrz    C    T        0      0        2 
  14  chr14_59303820     ZBoe    C    T      0.5      1        2 
  14  chr14_59303820     ZGre    C    T        0      0        2 
  14  chr14_59303820     ZHar    C    T        0      0        2 
  14  chr14_59303820   Sample    C    T        0      0        2 
  14  chr14_59306047     AAsi    C    T        0      0        2 
  14  chr14_59306047     AKia    C    T        0      0        2 
  14  chr14_59306047     AOna    C    T        1      2        2 
  14  chr14_59306047     ASom    C    T        0      0        2 
  14  chr14_59306047     HCab    C    T        0      0        2 
  14  chr14_59306047     HPrz    C    T        0      0        2 
  14  chr14_59306047     ZBoe    C    T        0      0        2 
  14  chr14_59306047     ZGre    C    T        0      0        2 
  14  chr14_59306047     ZHar    C    T        0      0        2 
  14  chr14_59306047   Sample    C    T        0      0        2 
  14  chr14_59314490     AAsi    T    G        0      0        2 
  14  chr14_59314490     AKia    T    G        0      0        2 
  14  chr14_59314490     AOna    T    G        0      0        2 
  14  chr14_59314490     ASom    T    G        0      0        2 
  14  chr14_59314490     HCab    T    G        0      0        2 
  14  chr14_59314490     HPrz    T    G        1      2        2 
  14  chr14_59314490     ZBoe    T    G        0      0        2 
  14  chr14_59314490     ZGre    T    G        0      0        2 
  14  chr14_59314490     ZHar    T    G        0      0        2 
  14  chr14_59314490   Sample    T    G        0      0        2 
  14  chr14_59317547     AAsi    T    C        0      0        2 
  14  chr14_59317547     AKia    T    C        0      0        2 
  14  chr14_59317547     AOna    T    C        0      0        2 
  14  chr14_59317547     ASom    T    C        0      0        2 
  14  chr14_59317547     HCab    T    C        0      0        2 
  14  chr14_59317547     HPrz    T    C        0      0        2 
  14  chr14_59317547     ZBoe    T    C        0      0        2 
  14  chr14_59317547     ZGre    T    C        1      2        2 
  14  chr14_59317547     ZHar    T    C        0      0        2 
  14  chr14_59317547   Sample    T    C        0      0        2 
  14  chr14_59321473     AAsi    C    A        0      0        2 
  14  chr14_59321473     AKia    C    A        1      2        2 
  14  chr14_59321473     AOna    C    A      0.5      1        2 
  14  chr14_59321473     ASom    C    A        0      0        2 
  14  chr14_59321473     HCab    C    A        0      0        2 
  14  chr14_59321473     HPrz    C    A        0      0        2 
  14  chr14_59321473     ZBoe    C    A        0      0        2 
  14  chr14_59321473     ZGre    C    A        0      0        2 
  14  chr14_59321473     ZHar    C    A        0      0        2 
  14  chr14_59321473   Sample    C    A        0      0        2 
  14  chr14_59321640     AAsi    G    C        0      0        2 
  14  chr14_59321640     AKia    G    C        0      0        2 
  14  chr14_59321640     AOna    G    C        0      0        2 
  14  chr14_59321640     ASom    G    C        0      0        2 
  14  chr14_59321640     HCab    G    C        1      2        2 
  14  chr14_59321640     HPrz    G    C        1      2        2 
  14  chr14_59321640     ZBoe    G    C        0      0        2 
  14  chr14_59321640     ZGre    G    C        0      0        2 
  14  chr14_59321640     ZHar    G    C        0      0        2 
  14  chr14_59321640   Sample    G    C        0      0        2 
  14  chr14_59326036     AAsi    G    A        0      0        2 
  14  chr14_59326036     AKia    G    A        0      0        2 
  14  chr14_59326036     AOna    G    A        0      0        2 
  14  chr14_59326036     ASom    G    A        0      0        2 
  14  chr14_59326036     HCab    G    A        0      0        2 
  14  chr14_59326036     HPrz    G    A        0      0        2 
  14  chr14_59326036     ZBoe    G    A        0      0        2 
  14  chr14_59326036     ZGre    G    A        0      0        2 
  14  chr14_59326036     ZHar    G    A        1      2        2 
  14  chr14_59326036   Sample    G    A        0      0        2 
  14  chr14_59328286     AAsi    C    T        0      0        2 
  14  chr14_59328286     AKia    C    T        1      2        2 
  14  chr14_59328286     AOna    C    T        0      0        2 
  14  chr14_59328286     ASom    C    T        0      0        2 
  14  chr14_59328286     HCab    C    T        0      0        2 
  14  chr14_59328286     HPrz    C    T        0      0        2 
  14  chr14_59328286     ZBoe    C    T        0      0        2 
  14  chr14_59328286     ZGre    C    T        0      0        2 
  14  chr14_59328286     ZHar    C    T        0      0        2 
  14  chr14_59328286   Sample    C    T        0      0        2 
  14  chr14_59340150     AAsi    C    T        0      0        2 
  14  chr14_59340150     AKia    C    T        0      0        2 
  14  chr14_59340150     AOna    C    T        0      0        2 
  14  chr14_59340150     ASom    C    T        0      0        2 
  14  chr14_59340150     HCab    C    T        0      0        2 
  14  chr14_59340150     HPrz    C    T        0      0        2 
  14  chr14_59340150     ZBoe    C    T      0.5      1        2 
  14  chr14_59340150     ZGre    C    T        0      0        2 
  14  chr14_59340150     ZHar    C    T        0      0        2 
  14  chr14_59340150   Sample    C    T        0      0        2 
  14  chr14_59340551     AAsi    A    G        0      0        2 
  14  chr14_59340551     AKia    A    G        0      0        2 
  14  chr14_59340551     AOna    A    G        0      0        2 
  14  chr14_59340551     ASom    A    G        0      0        2 
  14  chr14_59340551     HCab    A    G        1      2        2 
  14  chr14_59340551     HPrz    A    G        1      2        2 
  14  chr14_59340551     ZBoe    A    G        0      0        2 
  14  chr14_59340551     ZGre    A    G        0      0        2 
  14  chr14_59340551     ZHar    A    G        0      0        2 
  14  chr14_59340551   Sample    A    G        0      0        2 
  14  chr14_59346600     AAsi    T    C        0      0        2 
  14  chr14_59346600     AKia    T    C        0      0        2 
  14  chr14_59346600     AOna    T    C        0      0        2 
  14  chr14_59346600     ASom    T    C        0      0        2 
  14  chr14_59346600     HCab    T    C        1      2        2 
  14  chr14_59346600     HPrz    T    C        0      0        2 
  14  chr14_59346600     ZBoe    T    C        0      0        2 
  14  chr14_59346600     ZGre    T    C        0      0        2 
  14  chr14_59346600     ZHar    T    C        0      0        2 
  14  chr14_59346600   Sample    T    C        0      0        2 
  14  chr14_59350135     AAsi    T    C        0      0        2 
  14  chr14_59350135     AKia    T    C        0      0        2 
  14  chr14_59350135     AOna    T    C        0      0        2 
  14  chr14_59350135     ASom    T    C        0      0        2 
  14  chr14_59350135     HCab    T    C        0      0        2 
  14  chr14_59350135     HPrz    T    C        1      2        2 
  14  chr14_59350135     ZBoe    T    C        0      0        2 
  14  chr14_59350135     ZGre    T    C        0      0        2 
  14  chr14_59350135     ZHar    T    C        0      0        2 
  14  chr14_59350135   Sample    T    C        0      0        2 
  14  chr14_59350926     AAsi    G    T        0      0        2 
  14  chr14_59350926     AKia    G    T        0      0        2 
  14  chr14_59350926     AOna    G    T        0      0        2 
  14  chr14_59350926     ASom    G    T        0      0        2 
  14  chr14_59350926     HCab    G    T        1      2        2 
  14  chr14_59350926     HPrz    G    T        1      2        2 
  14  chr14_59350926     ZBoe    G    T        0      0        2 
  14  chr14_59350926     ZGre    G    T        0      0        2 
  14  chr14_59350926     ZHar    G    T        0      0        2 
  14  chr14_59350926   Sample    G    T        0      0        2 
  14  chr14_59360718     AAsi    G    A        0      0        2 
  14  chr14_59360718     AKia    G    A        0      0        2 
  14  chr14_59360718     AOna    G    A        0      0        2 
  14  chr14_59360718     ASom    G    A        0      0        2 
  14  chr14_59360718     HCab    G    A        0      0        2 
  14  chr14_59360718     HPrz    G    A        0      0        2 
  14  chr14_59360718     ZBoe    G    A        0      0        2 
  14  chr14_59360718     ZGre    G    A        0      0        2 
  14  chr14_59360718     ZHar    G    A        1      2        2 
  14  chr14_59360718   Sample    G    A        0      0        2 
  14  chr14_59372924     AAsi    T    C        1      2        2 
  14  chr14_59372924     AKia    T    C        0      0        2 
  14  chr14_59372924     AOna    T    C        0      0        2 
  14  chr14_59372924     ASom    T    C        1      2        2 
  14  chr14_59372924     HCab    T    C        0      0        2 
  14  chr14_59372924     HPrz    T    C        0      0        2 
  14  chr14_59372924     ZBoe    T    C        0      0        2 
  14  chr14_59372924     ZGre    T    C        0      0        2 
  14  chr14_59372924     ZHar    T    C        0      0        2 
  14  chr14_59372924   Sample    T    C        1      2        2 
  14  chr14_59372935     AAsi    C    T        1      2        2 
  14  chr14_59372935     AKia    C    T        0      0        2 
  14  chr14_59372935     AOna    C    T        0      0        2 
  14  chr14_59372935     ASom    C    T        0      0        2 
  14  chr14_59372935     HCab    C    T        0      0        2 
  14  chr14_59372935     HPrz    C    T        0      0        2 
  14  chr14_59372935     ZBoe    C    T        0      0        2 
  14  chr14_59372935     ZGre    C    T        0      0        2 
  14  chr14_59372935     ZHar    C    T        0      0        2 
  14  chr14_59372935   Sample    C    T        0      0        2 
  14  chr14_59380913     AAsi    G    A        0      0        2 
  14  chr14_59380913     AKia    G    A        0      0        2 
  14  chr14_59380913     AOna    G    A        0      0        2 
  14  chr14_59380913     ASom    G    A        0      0        2 
  14  chr14_59380913     HCab    G    A        1      2        2 
  14  chr14_59380913     HPrz    G    A        1      2        2 
  14  chr14_59380913     ZBoe    G    A        0      0        2 
  14  chr14_59380913     ZGre    G    A        0      0        2 
  14  chr14_59380913     ZHar    G    A        0      0        2 
  14  chr14_59380913   Sample    G    A        0      0        2 
  14  chr14_59382004     AAsi    C    T        0      0        2 
  14  chr14_59382004     AKia    C    T        0      0        2 
  14  chr14_59382004     AOna    C    T        0      0        2 
  14  chr14_59382004     ASom    C    T        0      0        2 
  14  chr14_59382004     HCab    C    T        1      2        2 
  14  chr14_59382004     HPrz    C    T        1      2        2 
  14  chr14_59382004     ZBoe    C    T        0      0        2 
  14  chr14_59382004     ZGre    C    T        0      0        2 
  14  chr14_59382004     ZHar    C    T        0      0        2 
  14  chr14_59382004   Sample    C    T        0      0        2 
  14  chr14_59386338     AAsi    T    C        0      0        2 
  14  chr14_59386338     AKia    T    C        0      0        2 
  14  chr14_59386338     AOna    T    C        0      0        2 
  14  chr14_59386338     ASom    T    C        0      0        2 
  14  chr14_59386338     HCab    T    C        0      0        2 
  14  chr14_59386338     HPrz    T    C        0      0        2 
  14  chr14_59386338     ZBoe    T    C        1      2        2 
  14  chr14_59386338     ZGre    T    C        0      0        2 
  14  chr14_59386338     ZHar    T    C        0      0        2 
  14  chr14_59386338   Sample    T    C        0      0        2 
  14  chr14_59391488     AAsi    C    T        0      0        2 
  14  chr14_59391488     AKia    C    T        0      0        2 
  14  chr14_59391488     AOna    C    T        0      0        2 
  14  chr14_59391488     ASom    C    T        0      0        2 
  14  chr14_59391488     HCab    C    T        1      2        2 
  14  chr14_59391488     HPrz    C    T        1      2        2 
  14  chr14_59391488     ZBoe    C    T        0      0        2 
  14  chr14_59391488     ZGre    C    T        0      0        2 
  14  chr14_59391488     ZHar    C    T        0      0        2 
  14  chr14_59391488   Sample    C    T        0      0        2 
  14  chr14_59405320     AAsi    A    T        0      0        2 
  14  chr14_59405320     AKia    A    T        0      0        2 
  14  chr14_59405320     AOna    A    T        0      0        2 
  14  chr14_59405320     ASom    A    T        0      0        2 
  14  chr14_59405320     HCab    A    T        0      0        2 
  14  chr14_59405320     HPrz    A    T        0      0        2 
  14  chr14_59405320     ZBoe    A    T      0.5      1        2 
  14  chr14_59405320     ZGre    A    T        0      0        2 
  14  chr14_59405320     ZHar    A    T        0      0        2 
  14  chr14_59405320   Sample    A    T        0      0        2 
  14  chr14_59409258     AAsi    A    G        0      0        2 
  14  chr14_59409258     AKia    A    G        0      0        2 
  14  chr14_59409258     AOna    A    G      0.5      1        2 
  14  chr14_59409258     ASom    A    G        0      0        2 
  14  chr14_59409258     HCab    A    G        0      0        2 
  14  chr14_59409258     HPrz    A    G        0      0        2 
  14  chr14_59409258     ZBoe    A    G        0      0        2 
  14  chr14_59409258     ZGre    A    G        0      0        2 
  14  chr14_59409258     ZHar    A    G        0      0        2 
  14  chr14_59409258   Sample    A    G        0      0        2 
  14  chr14_59412716     AAsi    A    C        0      0        2 
  14  chr14_59412716     AKia    A    C      0.5      1        2 
  14  chr14_59412716     AOna    A    C        0      0        2 
  14  chr14_59412716     ASom    A    C        0      0        2 
  14  chr14_59412716     HCab    A    C        0      0        2 
  14  chr14_59412716     HPrz    A    C        0      0        2 
  14  chr14_59412716     ZBoe    A    C        0      0        2 
  14  chr14_59412716     ZGre    A    C        0      0        2 
  14  chr14_59412716     ZHar    A    C        0      0        2 
  14  chr14_59412716   Sample    A    C        0      0        2 
  14  chr14_59427135     AAsi    G    C        0      0        2 
  14  chr14_59427135     AKia    G    C        0      0        2 
  14  chr14_59427135     AOna    G    C        0      0        2 
  14  chr14_59427135     ASom    G    C        0      0        2 
  14  chr14_59427135     HCab    G    C        0      0        2 
  14  chr14_59427135     HPrz    G    C        0      0        2 
  14  chr14_59427135     ZBoe    G    C        0      0        2 
  14  chr14_59427135     ZGre    G    C        1      2        2 
  14  chr14_59427135     ZHar    G    C        0      0        2 
  14  chr14_59427135   Sample    G    C        0      0        2 
  14  chr14_59427428     AAsi    T    C        0      0        2 
  14  chr14_59427428     AKia    T    C        0      0        2 
  14  chr14_59427428     AOna    T    C        0      0        2 
  14  chr14_59427428     ASom    T    C        0      0        2 
  14  chr14_59427428     HCab    T    C        0      0        2 
  14  chr14_59427428     HPrz    T    C        1      2        2 
  14  chr14_59427428     ZBoe    T    C        0      0        2 
  14  chr14_59427428     ZGre    T    C        0      0        2 
  14  chr14_59427428     ZHar    T    C        0      0        2 
  14  chr14_59427428   Sample    T    C        0      0        2 
  14  chr14_59433172     AAsi    C    G        0      0        2 
  14  chr14_59433172     AKia    C    G        0      0        2 
  14  chr14_59433172     AOna    C    G        0      0        2 
  14  chr14_59433172     ASom    C    G        0      0        2 
  14  chr14_59433172     HCab    C    G        0      0        2 
  14  chr14_59433172     HPrz    C    G        0      0        2 
  14  chr14_59433172     ZBoe    C    G      0.5      1        2 
  14  chr14_59433172     ZGre    C    G        0      0        2 
  14  chr14_59433172     ZHar    C    G        0      0        2 
  14  chr14_59433172   Sample    C    G        0      0        2 
  14  chr14_59441791     AAsi    T    C        0      0        2 
  14  chr14_59441791     AKia    T    C        1      2        2 
  14  chr14_59441791     AOna    T    C      0.5      1        2 
  14  chr14_59441791     ASom    T    C        0      0        2 
  14  chr14_59441791     HCab    T    C        0      0        2 
  14  chr14_59441791     HPrz    T    C        0      0        2 
  14  chr14_59441791     ZBoe    T    C        0      0        2 
  14  chr14_59441791     ZGre    T    C        0      0        2 
  14  chr14_59441791     ZHar    T    C        0      0        2 
  14  chr14_59441791   Sample    T    C        0      0        2 
  14  chr14_59468352     AAsi    G    T        0      0        2 
  14  chr14_59468352     AKia    G    T        0      0        2 
  14  chr14_59468352     AOna    G    T        0      0        2 
  14  chr14_59468352     ASom    G    T        0      0        2 
  14  chr14_59468352     HCab    G    T        0      0        2 
  14  chr14_59468352     HPrz    G    T        0      0        2 
  14  chr14_59468352     ZBoe    G    T      0.5      1        2 
  14  chr14_59468352     ZGre    G    T        0      0        2 
  14  chr14_59468352     ZHar    G    T        0      0        2 
  14  chr14_59468352   Sample    G    T        0      0        2 
  14  chr14_59478055     AAsi    T    C        0      0        2 
  14  chr14_59478055     AKia    T    C        0      0        2 
  14  chr14_59478055     AOna    T    C        0      0        2 
  14  chr14_59478055     ASom    T    C        0      0        2 
  14  chr14_59478055     HCab    T    C        0      0        2 
  14  chr14_59478055     HPrz    T    C        0      0        2 
  14  chr14_59478055     ZBoe    T    C        1      2        2 
  14  chr14_59478055     ZGre    T    C        1      2        2 
  14  chr14_59478055     ZHar    T    C        1      2        2 
  14  chr14_59478055   Sample    T    C        0      0        2 
  14  chr14_59494776     AAsi    C    T        0      0        2 
  14  chr14_59494776     AKia    C    T        0      0        2 
  14  chr14_59494776     AOna    C    T      0.5      1        2 
  14  chr14_59494776     ASom    C    T        0      0        2 
  14  chr14_59494776     HCab    C    T        0      0        2 
  14  chr14_59494776     HPrz    C    T        0      0        2 
  14  chr14_59494776     ZBoe    C    T        0      0        2 
  14  chr14_59494776     ZGre    C    T        0      0        2 
  14  chr14_59494776     ZHar    C    T        0      0        2 
  14  chr14_59494776   Sample    C    T        0      0        2 
  14  chr14_59498789     AAsi    G    C        0      0        2 
  14  chr14_59498789     AKia    G    C        0      0        2 
  14  chr14_59498789     AOna    G    C        0      0        2 
  14  chr14_59498789     ASom    G    C        0      0        2 
  14  chr14_59498789     HCab    G    C        1      2        2 
  14  chr14_59498789     HPrz    G    C        1      2        2 
  14  chr14_59498789     ZBoe    G    C        0      0        2 
  14  chr14_59498789     ZGre    G    C        0      0        2 
  14  chr14_59498789     ZHar    G    C        0      0        2 
  14  chr14_59498789   Sample    G    C        0      0        2 
  14  chr14_59499576     AAsi    T    C        0      0        2 
  14  chr14_59499576     AKia    T    C        0      0        2 
  14  chr14_59499576     AOna    T    C        0      0        2 
  14  chr14_59499576     ASom    T    C        0      0        2 
  14  chr14_59499576     HCab    T    C        0      0        2 
  14  chr14_59499576     HPrz    T    C        1      2        2 
  14  chr14_59499576     ZBoe    T    C        0      0        2 
  14  chr14_59499576     ZGre    T    C        0      0        2 
  14  chr14_59499576     ZHar    T    C        0      0        2 
  14  chr14_59499576   Sample    T    C        0      0        2 
  14  chr14_59501598     AAsi    C    T        0      0        2 
  14  chr14_59501598     AKia    C    T        0      0        2 
  14  chr14_59501598     AOna    C    T        0      0        2 
  14  chr14_59501598     ASom    C    T        0      0        2 
  14  chr14_59501598     HCab    C    T        0      0        2 
  14  chr14_59501598     HPrz    C    T        0      0        2 
  14  chr14_59501598     ZBoe    C    T        1      2        2 
  14  chr14_59501598     ZGre    C    T        0      0        2 
  14  chr14_59501598     ZHar    C    T        0      0        2 
  14  chr14_59501598   Sample    C    T        0      0        2 
  14  chr14_59507989     AAsi    G    A        0      0        2 
  14  chr14_59507989     AKia    G    A        0      0        2 
  14  chr14_59507989     AOna    G    A        0      0        2 
  14  chr14_59507989     ASom    G    A        0      0        2 
  14  chr14_59507989     HCab    G    A        0      0        2 
  14  chr14_59507989     HPrz    G    A        0      0        2 
  14  chr14_59507989     ZBoe    G    A        0      0        2 
  14  chr14_59507989     ZGre    G    A      0.5      1        2 
  14  chr14_59507989     ZHar    G    A        0      0        2 
  14  chr14_59507989   Sample    G    A        0      0        2 
  14  chr14_59513117     AAsi    G    A        0      0        2 
  14  chr14_59513117     AKia    G    A        0      0        2 
  14  chr14_59513117     AOna    G    A        0      0        2 
  14  chr14_59513117     ASom    G    A        0      0        2 
  14  chr14_59513117     HCab    G    A        1      2        2 
  14  chr14_59513117     HPrz    G    A        1      2        2 
  14  chr14_59513117     ZBoe    G    A        1      2        2 
  14  chr14_59513117     ZGre    G    A        0      0        2 
  14  chr14_59513117     ZHar    G    A        0      0        2 
  14  chr14_59513117   Sample    G    A        0      0        2 
  14  chr14_59526425     AAsi    G    A        0      0        2 
  14  chr14_59526425     AKia    G    A        0      0        2 
  14  chr14_59526425     AOna    G    A        0      0        2 
  14  chr14_59526425     ASom    G    A        0      0        2 
  14  chr14_59526425     HCab    G    A        1      2        2 
  14  chr14_59526425     HPrz    G    A        1      2        2 
  14  chr14_59526425     ZBoe    G    A        0      0        2 
  14  chr14_59526425     ZGre    G    A        1      2        2 
  14  chr14_59526425     ZHar    G    A        0      0        2 
  14  chr14_59526425   Sample    G    A        0      0        2 
  14  chr14_59526558     AAsi    T    A        1      2        2 
  14  chr14_59526558     AKia    T    A        0      0        2 
  14  chr14_59526558     AOna    T    A        0      0        2 
  14  chr14_59526558     ASom    T    A        1      2        2 
  14  chr14_59526558     HCab    T    A        0      0        2 
  14  chr14_59526558     HPrz    T    A        0      0        2 
  14  chr14_59526558     ZBoe    T    A        0      0        2 
  14  chr14_59526558     ZGre    T    A        0      0        2 
  14  chr14_59526558     ZHar    T    A        0      0        2 
  14  chr14_59526558   Sample    T    A        1      2        2 
  14  chr14_59528128     AAsi    T    C        0      0        2 
  14  chr14_59528128     AKia    T    C        0      0        2 
  14  chr14_59528128     AOna    T    C        0      0        2 
  14  chr14_59528128     ASom    T    C        0      0        2 
  14  chr14_59528128     HCab    T    C        0      0        2 
  14  chr14_59528128     HPrz    T    C        0      0        2 
  14  chr14_59528128     ZBoe    T    C        0      0        2 
  14  chr14_59528128     ZGre    T    C        0      0        2 
  14  chr14_59528128     ZHar    T    C        1      2        2 
  14  chr14_59528128   Sample    T    C        0      0        2 
  14  chr14_59531750     AAsi    C    T        0      0        2 
  14  chr14_59531750     AKia    C    T        0      0        2 
  14  chr14_59531750     AOna    C    T        0      0        2 
  14  chr14_59531750     ASom    C    T        0      0        2 
  14  chr14_59531750     HCab    C    T        0      0        2 
  14  chr14_59531750     HPrz    C    T        0      0        2 
  14  chr14_59531750     ZBoe    C    T        0      0        2 
  14  chr14_59531750     ZGre    C    T        0      0        2 
  14  chr14_59531750     ZHar    C    T        1      2        2 
  14  chr14_59531750   Sample    C    T        0      0        2 
  14  chr14_59531884     AAsi    C    A        0      0        2 
  14  chr14_59531884     AKia    C    A        0      0        2 
  14  chr14_59531884     AOna    C    A        0      0        2 
  14  chr14_59531884     ASom    C    A        0      0        2 
  14  chr14_59531884     HCab    C    A        0      0        2 
  14  chr14_59531884     HPrz    C    A        0      0        2 
  14  chr14_59531884     ZBoe    C    A      0.5      1        2 
  14  chr14_59531884     ZGre    C    A        0      0        2 
  14  chr14_59531884     ZHar    C    A        0      0        2 
  14  chr14_59531884   Sample    C    A        0      0        2 
  14  chr14_59540116     AAsi    A    G        0      0        2 
  14  chr14_59540116     AKia    A    G        0      0        2 
  14  chr14_59540116     AOna    A    G        0      0        2 
  14  chr14_59540116     ASom    A    G        0      0        2 
  14  chr14_59540116     HCab    A    G        0      0        2 
  14  chr14_59540116     HPrz    A    G        0      0        2 
  14  chr14_59540116     ZBoe    A    G        0      0        2 
  14  chr14_59540116     ZGre    A    G      0.5      1        2 
  14  chr14_59540116     ZHar    A    G        0      0        2 
  14  chr14_59540116   Sample    A    G        0      0        2 
  14  chr14_59541482     AAsi    T    A      0.5      1        2 
  14  chr14_59541482     AKia    T    A        0      0        2 
  14  chr14_59541482     AOna    T    A        0      0        2 
  14  chr14_59541482     ASom    T    A        0      0        2 
  14  chr14_59541482     HCab    T    A        0      0        2 
  14  chr14_59541482     HPrz    T    A        0      0        2 
  14  chr14_59541482     ZBoe    T    A        0      0        2 
  14  chr14_59541482     ZGre    T    A        0      0        2 
  14  chr14_59541482     ZHar    T    A        0      0        2 
  14  chr14_59541482   Sample    T    A        1      2        2 
  14  chr14_59542187     AAsi    C    T        0      0        2 
  14  chr14_59542187     AKia    C    T        0      0        2 
  14  chr14_59542187     AOna    C    T        0      0        2 
  14  chr14_59542187     ASom    C    T        0      0        2 
  14  chr14_59542187     HCab    C    T        1      2        2 
  14  chr14_59542187     HPrz    C    T        1      2        2 
  14  chr14_59542187     ZBoe    C    T        0      0        2 
  14  chr14_59542187     ZGre    C    T        0      0        2 
  14  chr14_59542187     ZHar    C    T        0      0        2 
  14  chr14_59542187   Sample    C    T        0      0        2 
  14  chr14_59548067     AAsi    A    G        0      0        2 
  14  chr14_59548067     AKia    A    G        0      0        2 
  14  chr14_59548067     AOna    A    G        0      0        2 
  14  chr14_59548067     ASom    A    G        0      0        2 
  14  chr14_59548067     HCab    A    G        1      2        2 
  14  chr14_59548067     HPrz    A    G        1      2        2 
  14  chr14_59548067     ZBoe    A    G        0      0        2 
  14  chr14_59548067     ZGre    A    G        0      0        2 
  14  chr14_59548067     ZHar    A    G        0      0        2 
  14  chr14_59548067   Sample    A    G        0      0        2 
  14  chr14_59549150     AAsi    T    A        0      0        2 
  14  chr14_59549150     AKia    T    A        0      0        2 
  14  chr14_59549150     AOna    T    A        0      0        2 
  14  chr14_59549150     ASom    T    A        0      0        2 
  14  chr14_59549150     HCab    T    A        0      0        2 
  14  chr14_59549150     HPrz    T    A        0      0        2 
  14  chr14_59549150     ZBoe    T    A        1      2        2 
  14  chr14_59549150     ZGre    T    A        0      0        2 
  14  chr14_59549150     ZHar    T    A        0      0        2 
  14  chr14_59549150   Sample    T    A        0      0        2 
  14  chr14_59554068     AAsi    C    A        0      0        2 
  14  chr14_59554068     AKia    C    A        0      0        2 
  14  chr14_59554068     AOna    C    A      0.5      1        2 
  14  chr14_59554068     ASom    C    A        0      0        2 
  14  chr14_59554068     HCab    C    A        0      0        2 
  14  chr14_59554068     HPrz    C    A        0      0        2 
  14  chr14_59554068     ZBoe    C    A        0      0        2 
  14  chr14_59554068     ZGre    C    A        0      0        2 
  14  chr14_59554068     ZHar    C    A        0      0        2 
  14  chr14_59554068   Sample    C    A        0      0        2 
  14  chr14_59556010     AAsi    A    G        0      0        2 
  14  chr14_59556010     AKia    A    G        0      0        2 
  14  chr14_59556010     AOna    A    G        0      0        2 
  14  chr14_59556010     ASom    A    G        0      0        2 
  14  chr14_59556010     HCab    A    G        1      2        2 
  14  chr14_59556010     HPrz    A    G        1      2        2 
  14  chr14_59556010     ZBoe    A    G        0      0        2 
  14  chr14_59556010     ZGre    A    G        0      0        2 
  14  chr14_59556010     ZHar    A    G        0      0        2 
  14  chr14_59556010   Sample    A    G        0      0        2 
  14  chr14_59557434     AAsi    T    C      0.5      1        2 
  14  chr14_59557434     AKia    T    C        0      0        2 
  14  chr14_59557434     AOna    T    C        0      0        2 
  14  chr14_59557434     ASom    T    C        0      0        2 
  14  chr14_59557434     HCab    T    C        0      0        2 
  14  chr14_59557434     HPrz    T    C        0      0        2 
  14  chr14_59557434     ZBoe    T    C        0      0        2 
  14  chr14_59557434     ZGre    T    C        0      0        2 
  14  chr14_59557434     ZHar    T    C        1      2        2 
  14  chr14_59557434   Sample    T    C        1      2        2 
  14  chr14_59563774     AAsi    G    A        0      0        2 
  14  chr14_59563774     AKia    G    A        0      0        2 
  14  chr14_59563774     AOna    G    A        0      0        2 
  14  chr14_59563774     ASom    G    A        0      0        2 
  14  chr14_59563774     HCab    G    A        1      2        2 
  14  chr14_59563774     HPrz    G    A        1      2        2 
  14  chr14_59563774     ZBoe    G    A        0      0        2 
  14  chr14_59563774     ZGre    G    A        0      0        2 
  14  chr14_59563774     ZHar    G    A        0      0        2 
  14  chr14_59563774   Sample    G    A        0      0        2 
  14  chr14_59567144     AAsi    C    A        0      0        2 
  14  chr14_59567144     AKia    C    A        0      0        2 
  14  chr14_59567144     AOna    C    A        0      0        2 
  14  chr14_59567144     ASom    C    A        0      0        2 
  14  chr14_59567144     HCab    C    A        1      2        2 
  14  chr14_59567144     HPrz    C    A        1      2        2 
  14  chr14_59567144     ZBoe    C    A        0      0        2 
  14  chr14_59567144     ZGre    C    A        0      0        2 
  14  chr14_59567144     ZHar    C    A        0      0        2 
  14  chr14_59567144   Sample    C    A        0      0        2 
  14  chr14_59569433     AAsi    A    G        0      0        2 
  14  chr14_59569433     AKia    A    G        0      0        2 
  14  chr14_59569433     AOna    A    G      0.5      1        2 
  14  chr14_59569433     ASom    A    G        0      0        2 
  14  chr14_59569433     HCab    A    G        0      0        2 
  14  chr14_59569433     HPrz    A    G        0      0        2 
  14  chr14_59569433     ZBoe    A    G        0      0        2 
  14  chr14_59569433     ZGre    A    G        0      0        2 
  14  chr14_59569433     ZHar    A    G        0      0        2 
  14  chr14_59569433   Sample    A    G        0      0        2 
  14  chr14_59569544     AAsi    G    A        0      0        2 
  14  chr14_59569544     AKia    G    A        0      0        2 
  14  chr14_59569544     AOna    G    A        0      0        2 
  14  chr14_59569544     ASom    G    A        0      0        2 
  14  chr14_59569544     HCab    G    A        1      2        2 
  14  chr14_59569544     HPrz    G    A        1      2        2 
  14  chr14_59569544     ZBoe    G    A        0      0        2 
  14  chr14_59569544     ZGre    G    A        0      0        2 
  14  chr14_59569544     ZHar    G    A        0      0        2 
  14  chr14_59569544   Sample    G    A        0      0        2 
  14  chr14_59573278     AAsi    C    G        0      0        2 
  14  chr14_59573278     AKia    C    G        0      0        2 
  14  chr14_59573278     AOna    C    G        0      0        2 
  14  chr14_59573278     ASom    C    G        0      0        2 
  14  chr14_59573278     HCab    C    G        1      2        2 
  14  chr14_59573278     HPrz    C    G        1      2        2 
  14  chr14_59573278     ZBoe    C    G        0      0        2 
  14  chr14_59573278     ZGre    C    G        0      0        2 
  14  chr14_59573278     ZHar    C    G        0      0        2 
  14  chr14_59573278   Sample    C    G        0      0        2 
  14  chr14_59573320     AAsi    T    G        0      0        2 
  14  chr14_59573320     AKia    T    G        0      0        2 
  14  chr14_59573320     AOna    T    G      0.5      1        2 
  14  chr14_59573320     ASom    T    G        0      0        2 
  14  chr14_59573320     HCab    T    G        0      0        2 
  14  chr14_59573320     HPrz    T    G        0      0        2 
  14  chr14_59573320     ZBoe    T    G        0      0        2 
  14  chr14_59573320     ZGre    T    G        0      0        2 
  14  chr14_59573320     ZHar    T    G        0      0        2 
  14  chr14_59573320   Sample    T    G        0      0        2 
  14  chr14_59576002     AAsi    C    T        0      0        2 
  14  chr14_59576002     AKia    C    T        1      2        2 
  14  chr14_59576002     AOna    C    T        0      0        2 
  14  chr14_59576002     ASom    C    T        0      0        2 
  14  chr14_59576002     HCab    C    T        0      0        2 
  14  chr14_59576002     HPrz    C    T        0      0        2 
  14  chr14_59576002     ZBoe    C    T        0      0        2 
  14  chr14_59576002     ZGre    C    T        0      0        2 
  14  chr14_59576002     ZHar    C    T        0      0        2 
  14  chr14_59576002   Sample    C    T        0      0        2 
  14  chr14_59578956     AAsi    A    G        0      0        2 
  14  chr14_59578956     AKia    A    G        0      0        2 
  14  chr14_59578956     AOna    A    G        0      0        2 
  14  chr14_59578956     ASom    A    G        0      0        2 
  14  chr14_59578956     HCab    A    G        0      0        2 
  14  chr14_59578956     HPrz    A    G        0      0        2 
  14  chr14_59578956     ZBoe    A    G      0.5      1        2 
  14  chr14_59578956     ZGre    A    G        0      0        2 
  14  chr14_59578956     ZHar    A    G        0      0        2 
  14  chr14_59578956   Sample    A    G        0      0        2 
  14  chr14_59597577     AAsi    A    G        0      0        2 
  14  chr14_59597577     AKia    A    G        0      0        2 
  14  chr14_59597577     AOna    A    G        0      0        2 
  14  chr14_59597577     ASom    A    G        0      0        2 
  14  chr14_59597577     HCab    A    G        0      0        2 
  14  chr14_59597577     HPrz    A    G        1      2        2 
  14  chr14_59597577     ZBoe    A    G        0      0        2 
  14  chr14_59597577     ZGre    A    G        0      0        2 
  14  chr14_59597577     ZHar    A    G        0      0        2 
  14  chr14_59597577   Sample    A    G        0      0        2 
  14  chr14_59597756     AAsi    A    C        0      0        2 
  14  chr14_59597756     AKia    A    C        0      0        2 
  14  chr14_59597756     AOna    A    C        0      0        2 
  14  chr14_59597756     ASom    A    C        0      0        2 
  14  chr14_59597756     HCab    A    C        0      0        2 
  14  chr14_59597756     HPrz    A    C        0      0        2 
  14  chr14_59597756     ZBoe    A    C      0.5      1        2 
  14  chr14_59597756     ZGre    A    C        0      0        2 
  14  chr14_59597756     ZHar    A    C        0      0        2 
  14  chr14_59597756   Sample    A    C        0      0        2 
  14  chr14_59601347     AAsi    G    A        0      0        2 
  14  chr14_59601347     AKia    G    A        0      0        2 
  14  chr14_59601347     AOna    G    A        0      0        2 
  14  chr14_59601347     ASom    G    A      0.5      1        2 
  14  chr14_59601347     HCab    G    A        0      0        2 
  14  chr14_59601347     HPrz    G    A        0      0        2 
  14  chr14_59601347     ZBoe    G    A        0      0        2 
  14  chr14_59601347     ZGre    G    A        0      0        2 
  14  chr14_59601347     ZHar    G    A        0      0        2 
  14  chr14_59601347   Sample    G    A        0      0        2 
  14  chr14_59606245     AAsi    C    A        0      0        2 
  14  chr14_59606245     AKia    C    A        0      0        2 
  14  chr14_59606245     AOna    C    A        0      0        2 
  14  chr14_59606245     ASom    C    A        0      0        2 
  14  chr14_59606245     HCab    C    A        1      2        2 
  14  chr14_59606245     HPrz    C    A        1      2        2 
  14  chr14_59606245     ZBoe    C    A        0      0        2 
  14  chr14_59606245     ZGre    C    A        0      0        2 
  14  chr14_59606245     ZHar    C    A        0      0        2 
  14  chr14_59606245   Sample    C    A        0      0        2 
  14  chr14_59608662     AAsi    G    T        0      0        2 
  14  chr14_59608662     AKia    G    T        0      0        2 
  14  chr14_59608662     AOna    G    T        0      0        2 
  14  chr14_59608662     ASom    G    T        0      0        2 
  14  chr14_59608662     HCab    G    T        1      2        2 
  14  chr14_59608662     HPrz    G    T        1      2        2 
  14  chr14_59608662     ZBoe    G    T        0      0        2 
  14  chr14_59608662     ZGre    G    T        0      0        2 
  14  chr14_59608662     ZHar    G    T        0      0        2 
  14  chr14_59608662   Sample    G    T        0      0        2 
  14  chr14_59613527     AAsi    A    G        0      0        2 
  14  chr14_59613527     AKia    A    G        0      0        2 
  14  chr14_59613527     AOna    A    G        0      0        2 
  14  chr14_59613527     ASom    A    G        0      0        2 
  14  chr14_59613527     HCab    A    G        0      0        2 
  14  chr14_59613527     HPrz    A    G        0      0        2 
  14  chr14_59613527     ZBoe    A    G        0      0        2 
  14  chr14_59613527     ZGre    A    G      0.5      1        2 
  14  chr14_59613527     ZHar    A    G        0      0        2 
  14  chr14_59613527   Sample    A    G        0      0        2 
  14  chr14_59614793     AAsi    G    A        0      0        2 
  14  chr14_59614793     AKia    G    A        0      0        2 
  14  chr14_59614793     AOna    G    A        0      0        2 
  14  chr14_59614793     ASom    G    A        0      0        2 
  14  chr14_59614793     HCab    G    A        1      2        2 
  14  chr14_59614793     HPrz    G    A        1      2        2 
  14  chr14_59614793     ZBoe    G    A        0      0        2 
  14  chr14_59614793     ZGre    G    A        0      0        2 
  14  chr14_59614793     ZHar    G    A        0      0        2 
  14  chr14_59614793   Sample    G    A        0      0        2 
  14  chr14_59615322     AAsi    G    A        0      0        2 
  14  chr14_59615322     AKia    G    A        0      0        2 
  14  chr14_59615322     AOna    G    A        0      0        2 
  14  chr14_59615322     ASom    G    A        0      0        2 
  14  chr14_59615322     HCab    G    A        1      2        2 
  14  chr14_59615322     HPrz    G    A        1      2        2 
  14  chr14_59615322     ZBoe    G    A        0      0        2 
  14  chr14_59615322     ZGre    G    A        0      0        2 
  14  chr14_59615322     ZHar    G    A        0      0        2 
  14  chr14_59615322   Sample    G    A        0      0        2 
  14  chr14_59623565     AAsi    T    A        0      0        2 
  14  chr14_59623565     AKia    T    A        0      0        2 
  14  chr14_59623565     AOna    T    A        0      0        2 
  14  chr14_59623565     ASom    T    A        0      0        2 
  14  chr14_59623565     HCab    T    A        0      0        2 
  14  chr14_59623565     HPrz    T    A        0      0        2 
  14  chr14_59623565     ZBoe    T    A        0      0        2 
  14  chr14_59623565     ZGre    T    A      0.5      1        2 
  14  chr14_59623565     ZHar    T    A        0      0        2 
  14  chr14_59623565   Sample    T    A        0      0        2 
  14  chr14_59623758     AAsi    G    C        0      0        2 
  14  chr14_59623758     AKia    G    C        0      0        2 
  14  chr14_59623758     AOna    G    C        0      0        2 
  14  chr14_59623758     ASom    G    C        0      0        2 
  14  chr14_59623758     HCab    G    C        0      0        2 
  14  chr14_59623758     HPrz    G    C        0      0        2 
  14  chr14_59623758     ZBoe    G    C        0      0        2 
  14  chr14_59623758     ZGre    G    C      0.5      1        2 
  14  chr14_59623758     ZHar    G    C        0      0        2 
  14  chr14_59623758   Sample    G    C        0      0        2 
  14  chr14_59624464     AAsi    G    C        0      0        2 
  14  chr14_59624464     AKia    G    C        0      0        2 
  14  chr14_59624464     AOna    G    C        0      0        2 
  14  chr14_59624464     ASom    G    C        0      0        2 
  14  chr14_59624464     HCab    G    C        1      2        2 
  14  chr14_59624464     HPrz    G    C        1      2        2 
  14  chr14_59624464     ZBoe    G    C        0      0        2 
  14  chr14_59624464     ZGre    G    C        0      0        2 
  14  chr14_59624464     ZHar    G    C        0      0        2 
  14  chr14_59624464   Sample    G    C        0      0        2 
  14  chr14_59627193     AAsi    G    A        0      0        2 
  14  chr14_59627193     AKia    G    A        0      0        2 
  14  chr14_59627193     AOna    G    A        0      0        2 
  14  chr14_59627193     ASom    G    A        0      0        2 
  14  chr14_59627193     HCab    G    A        0      0        2 
  14  chr14_59627193     HPrz    G    A        0      0        2 
  14  chr14_59627193     ZBoe    G    A        0      0        2 
  14  chr14_59627193     ZGre    G    A      0.5      1        2 
  14  chr14_59627193     ZHar    G    A        0      0        2 
  14  chr14_59627193   Sample    G    A        0      0        2 
  14  chr14_59628480     AAsi    T    C        0      0        2 
  14  chr14_59628480     AKia    T    C        0      0        2 
  14  chr14_59628480     AOna    T    C        0      0        2 
  14  chr14_59628480     ASom    T    C        0      0        2 
  14  chr14_59628480     HCab    T    C        0      0        2 
  14  chr14_59628480     HPrz    T    C        0      0        2 
  14  chr14_59628480     ZBoe    T    C        0      0        2 
  14  chr14_59628480     ZGre    T    C        0      0        2 
  14  chr14_59628480     ZHar    T    C        1      2        2 
  14  chr14_59628480   Sample    T    C        0      0        2 
  14  chr14_59629298     AAsi    C    T        0      0        2 
  14  chr14_59629298     AKia    C    T        0      0        2 
  14  chr14_59629298     AOna    C    T        0      0        2 
  14  chr14_59629298     ASom    C    T        0      0        2 
  14  chr14_59629298     HCab    C    T        1      2        2 
  14  chr14_59629298     HPrz    C    T        1      2        2 
  14  chr14_59629298     ZBoe    C    T        0      0        2 
  14  chr14_59629298     ZGre    C    T        0      0        2 
  14  chr14_59629298     ZHar    C    T        0      0        2 
  14  chr14_59629298   Sample    C    T        0      0        2 
  14  chr14_59638402     AAsi    G    A        0      0        2 
  14  chr14_59638402     AKia    G    A        0      0        2 
  14  chr14_59638402     AOna    G    A      0.5      1        2 
  14  chr14_59638402     ASom    G    A        0      0        2 
  14  chr14_59638402     HCab    G    A        0      0        2 
  14  chr14_59638402     HPrz    G    A        0      0        2 
  14  chr14_59638402     ZBoe    G    A        0      0        2 
  14  chr14_59638402     ZGre    G    A        0      0        2 
  14  chr14_59638402     ZHar    G    A        0      0        2 
  14  chr14_59638402   Sample    G    A        0      0        2 
  14  chr14_59641177     AAsi    G    A        0      0        2 
  14  chr14_59641177     AKia    G    A        0      0        2 
  14  chr14_59641177     AOna    G    A        0      0        2 
  14  chr14_59641177     ASom    G    A        0      0        2 
  14  chr14_59641177     HCab    G    A        0      0        2 
  14  chr14_59641177     HPrz    G    A        0      0        2 
  14  chr14_59641177     ZBoe    G    A        0      0        2 
  14  chr14_59641177     ZGre    G    A        1      2        2 
  14  chr14_59641177     ZHar    G    A        0      0        2 
  14  chr14_59641177   Sample    G    A        0      0        2 
  14  chr14_59654146     AAsi    A    G        0      0        2 
  14  chr14_59654146     AKia    A    G        0      0        2 
  14  chr14_59654146     AOna    A    G        0      0        2 
  14  chr14_59654146     ASom    A    G        0      0        2 
  14  chr14_59654146     HCab    A    G        1      2        2 
  14  chr14_59654146     HPrz    A    G        1      2        2 
  14  chr14_59654146     ZBoe    A    G        0      0        2 
  14  chr14_59654146     ZGre    A    G        0      0        2 
  14  chr14_59654146     ZHar    A    G        0      0        2 
  14  chr14_59654146   Sample    A    G        0      0        2 
  14  chr14_59661587     AAsi    A    G        0      0        2 
  14  chr14_59661587     AKia    A    G        1      2        2 
  14  chr14_59661587     AOna    A    G        0      0        2 
  14  chr14_59661587     ASom    A    G        0      0        2 
  14  chr14_59661587     HCab    A    G        0      0        2 
  14  chr14_59661587     HPrz    A    G        0      0        2 
  14  chr14_59661587     ZBoe    A    G        0      0        2 
  14  chr14_59661587     ZGre    A    G        0      0        2 
  14  chr14_59661587     ZHar    A    G        0      0        2 
  14  chr14_59661587   Sample    A    G        0      0        2 
  14  chr14_59664530     AAsi    A    G        0      0        2 
  14  chr14_59664530     AKia    A    G        0      0        2 
  14  chr14_59664530     AOna    A    G        0      0        2 
  14  chr14_59664530     ASom    A    G        0      0        2 
  14  chr14_59664530     HCab    A    G        0      0        2 
  14  chr14_59664530     HPrz    A    G        0      0        2 
  14  chr14_59664530     ZBoe    A    G        0      0        2 
  14  chr14_59664530     ZGre    A    G        1      2        2 
  14  chr14_59664530     ZHar    A    G        0      0        2 
  14  chr14_59664530   Sample    A    G        0      0        2 
  14  chr14_59667423     AAsi    T    C        0      0        2 
  14  chr14_59667423     AKia    T    C        0      0        2 
  14  chr14_59667423     AOna    T    C        0      0        2 
  14  chr14_59667423     ASom    T    C        0      0        2 
  14  chr14_59667423     HCab    T    C        0      0        2 
  14  chr14_59667423     HPrz    T    C        1      2        2 
  14  chr14_59667423     ZBoe    T    C        0      0        2 
  14  chr14_59667423     ZGre    T    C        1      2        2 
  14  chr14_59667423     ZHar    T    C        0      0        2 
  14  chr14_59667423   Sample    T    C        0      0        2 
  14  chr14_59672853     AAsi    G    T        0      0        2 
  14  chr14_59672853     AKia    G    T      0.5      1        2 
  14  chr14_59672853     AOna    G    T        0      0        2 
  14  chr14_59672853     ASom    G    T        0      0        2 
  14  chr14_59672853     HCab    G    T        0      0        2 
  14  chr14_59672853     HPrz    G    T        0      0        2 
  14  chr14_59672853     ZBoe    G    T        0      0        2 
  14  chr14_59672853     ZGre    G    T        0      0        2 
  14  chr14_59672853     ZHar    G    T        0      0        2 
  14  chr14_59672853   Sample    G    T        0      0        2 
  14  chr14_59672871     AAsi    T    C        0      0        2 
  14  chr14_59672871     AKia    T    C        0      0        2 
  14  chr14_59672871     AOna    T    C      0.5      1        2 
  14  chr14_59672871     ASom    T    C        0      0        2 
  14  chr14_59672871     HCab    T    C        0      0        2 
  14  chr14_59672871     HPrz    T    C        0      0        2 
  14  chr14_59672871     ZBoe    T    C        0      0        2 
  14  chr14_59672871     ZGre    T    C        0      0        2 
  14  chr14_59672871     ZHar    T    C        0      0        2 
  14  chr14_59672871   Sample    T    C        0      0        2 
  14  chr14_59678721     AAsi    T    C        0      0        2 
  14  chr14_59678721     AKia    T    C        0      0        2 
  14  chr14_59678721     AOna    T    C        0      0        2 
  14  chr14_59678721     ASom    T    C      0.5      1        2 
  14  chr14_59678721     HCab    T    C        0      0        2 
  14  chr14_59678721     HPrz    T    C        0      0        2 
  14  chr14_59678721     ZBoe    T    C        0      0        2 
  14  chr14_59678721     ZGre    T    C        0      0        2 
  14  chr14_59678721     ZHar    T    C        0      0        2 
  14  chr14_59678721   Sample    T    C        0      0        2 
  14  chr14_59681828     AAsi    A    G        0      0        2 
  14  chr14_59681828     AKia    A    G        0      0        2 
  14  chr14_59681828     AOna    A    G        0      0        2 
  14  chr14_59681828     ASom    A    G        0      0        2 
  14  chr14_59681828     HCab    A    G        0      0        2 
  14  chr14_59681828     HPrz    A    G        1      2        2 
  14  chr14_59681828     ZBoe    A    G        0      0        2 
  14  chr14_59681828     ZGre    A    G        0      0        2 
  14  chr14_59681828     ZHar    A    G        0      0        2 
  14  chr14_59681828   Sample    A    G        0      0        2 
  14  chr14_59683111     AAsi    G    A        0      0        2 
  14  chr14_59683111     AKia    G    A        0      0        2 
  14  chr14_59683111     AOna    G    A        0      0        2 
  14  chr14_59683111     ASom    G    A        0      0        2 
  14  chr14_59683111     HCab    G    A        1      2        2 
  14  chr14_59683111     HPrz    G    A        1      2        2 
  14  chr14_59683111     ZBoe    G    A        0      0        2 
  14  chr14_59683111     ZGre    G    A        0      0        2 
  14  chr14_59683111     ZHar    G    A        0      0        2 
  14  chr14_59683111   Sample    G    A        0      0        2 
  14  chr14_59683720     AAsi    A    G        0      0        2 
  14  chr14_59683720     AKia    A    G        0      0        2 
  14  chr14_59683720     AOna    A    G        0      0        2 
  14  chr14_59683720     ASom    A    G      0.5      1        2 
  14  chr14_59683720     HCab    A    G        0      0        2 
  14  chr14_59683720     HPrz    A    G        0      0        2 
  14  chr14_59683720     ZBoe    A    G        0      0        2 
  14  chr14_59683720     ZGre    A    G        0      0        2 
  14  chr14_59683720     ZHar    A    G        0      0        2 
  14  chr14_59683720   Sample    A    G        0      0        2 
  14  chr14_59691178     AAsi    T    G        0      0        2 
  14  chr14_59691178     AKia    T    G        0      0        2 
  14  chr14_59691178     AOna    T    G        0      0        2 
  14  chr14_59691178     ASom    T    G        0      0        2 
  14  chr14_59691178     HCab    T    G        0      0        2 
  14  chr14_59691178     HPrz    T    G        0      0        2 
  14  chr14_59691178     ZBoe    T    G        0      0        2 
  14  chr14_59691178     ZGre    T    G        1      2        2 
  14  chr14_59691178     ZHar    T    G        0      0        2 
  14  chr14_59691178   Sample    T    G        0      0        2 
  14  chr14_59691984     AAsi    T    C        0      0        2 
  14  chr14_59691984     AKia    T    C        0      0        2 
  14  chr14_59691984     AOna    T    C        0      0        2 
  14  chr14_59691984     ASom    T    C        0      0        2 
  14  chr14_59691984     HCab    T    C        0      0        2 
  14  chr14_59691984     HPrz    T    C        0      0        2 
  14  chr14_59691984     ZBoe    T    C        1      2        2 
  14  chr14_59691984     ZGre    T    C        0      0        2 
  14  chr14_59691984     ZHar    T    C        1      2        2 
  14  chr14_59691984   Sample    T    C        0      0        2 
  14  chr14_59694024     AAsi    G    C        0      0        2 
  14  chr14_59694024     AKia    G    C        0      0        2 
  14  chr14_59694024     AOna    G    C        0      0        2 
  14  chr14_59694024     ASom    G    C        0      0        2 
  14  chr14_59694024     HCab    G    C        0      0        2 
  14  chr14_59694024     HPrz    G    C        0      0        2 
  14  chr14_59694024     ZBoe    G    C        0      0        2 
  14  chr14_59694024     ZGre    G    C        0      0        2 
  14  chr14_59694024     ZHar    G    C        1      2        2 
  14  chr14_59694024   Sample    G    C        0      0        2 
  14  chr14_59695541     AAsi    C    T        0      0        2 
  14  chr14_59695541     AKia    C    T        0      0        2 
  14  chr14_59695541     AOna    C    T        0      0        2 
  14  chr14_59695541     ASom    C    T        0      0        2 
  14  chr14_59695541     HCab    C    T        0      0        2 
  14  chr14_59695541     HPrz    C    T        0      0        2 
  14  chr14_59695541     ZBoe    C    T        0      0        2 
  14  chr14_59695541     ZGre    C    T      0.5      1        2 
  14  chr14_59695541     ZHar    C    T        0      0        2 
  14  chr14_59695541   Sample    C    T        0      0        2 
  14  chr14_59704696     AAsi    T    C        0      0        2 
  14  chr14_59704696     AKia    T    C        0      0        2 
  14  chr14_59704696     AOna    T    C        0      0        2 
  14  chr14_59704696     ASom    T    C        0      0        2 
  14  chr14_59704696     HCab    T    C        1      2        2 
  14  chr14_59704696     HPrz    T    C        1      2        2 
  14  chr14_59704696     ZBoe    T    C        0      0        2 
  14  chr14_59704696     ZGre    T    C        0      0        2 
  14  chr14_59704696     ZHar    T    C        0      0        2 
  14  chr14_59704696   Sample    T    C        0      0        2 
  14  chr14_59711039     AAsi    G    C        0      0        2 
  14  chr14_59711039     AKia    G    C      0.5      1        2 
  14  chr14_59711039     AOna    G    C      0.5      1        2 
  14  chr14_59711039     ASom    G    C        0      0        2 
  14  chr14_59711039     HCab    G    C        0      0        2 
  14  chr14_59711039     HPrz    G    C        0      0        2 
  14  chr14_59711039     ZBoe    G    C        0      0        2 
  14  chr14_59711039     ZGre    G    C        0      0        2 
  14  chr14_59711039     ZHar    G    C        0      0        2 
  14  chr14_59711039   Sample    G    C        0      0        2 
  14  chr14_59717846     AAsi    A    C        0      0        2 
  14  chr14_59717846     AKia    A    C        0      0        2 
  14  chr14_59717846     AOna    A    C        0      0        2 
  14  chr14_59717846     ASom    A    C        0      0        2 
  14  chr14_59717846     HCab    A    C        0      0        2 
  14  chr14_59717846     HPrz    A    C        1      2        2 
  14  chr14_59717846     ZBoe    A    C        0      0        2 
  14  chr14_59717846     ZGre    A    C        0      0        2 
  14  chr14_59717846     ZHar    A    C        0      0        2 
  14  chr14_59717846   Sample    A    C        0      0        2 
  14  chr14_59724406     AAsi    G    A        0      0        2 
  14  chr14_59724406     AKia    G    A        0      0        2 
  14  chr14_59724406     AOna    G    A        0      0        2 
  14  chr14_59724406     ASom    G    A        0      0        2 
  14  chr14_59724406     HCab    G    A        1      2        2 
  14  chr14_59724406     HPrz    G    A        1      2        2 
  14  chr14_59724406     ZBoe    G    A        0      0        2 
  14  chr14_59724406     ZGre    G    A        0      0        2 
  14  chr14_59724406     ZHar    G    A        0      0        2 
  14  chr14_59724406   Sample    G    A        0      0        2 
  14  chr14_59724916     AAsi    C    T        0      0        2 
  14  chr14_59724916     AKia    C    T        0      0        2 
  14  chr14_59724916     AOna    C    T        0      0        2 
  14  chr14_59724916     ASom    C    T        0      0        2 
  14  chr14_59724916     HCab    C    T        0      0        2 
  14  chr14_59724916     HPrz    C    T        0      0        2 
  14  chr14_59724916     ZBoe    C    T      0.5      1        2 
  14  chr14_59724916     ZGre    C    T        0      0        2 
  14  chr14_59724916     ZHar    C    T        0      0        2 
  14  chr14_59724916   Sample    C    T        0      0        2 
  14  chr14_59724969     AAsi    C    T        0      0        2 
  14  chr14_59724969     AKia    C    T        0      0        2 
  14  chr14_59724969     AOna    C    T      0.5      1        2 
  14  chr14_59724969     ASom    C    T        0      0        2 
  14  chr14_59724969     HCab    C    T        0      0        2 
  14  chr14_59724969     HPrz    C    T        0      0        2 
  14  chr14_59724969     ZBoe    C    T        0      0        2 
  14  chr14_59724969     ZGre    C    T        0      0        2 
  14  chr14_59724969     ZHar    C    T        0      0        2 
  14  chr14_59724969   Sample    C    T        0      0        2 
  14  chr14_59732534     AAsi    G    T        0      0        2 
  14  chr14_59732534     AKia    G    T        0      0        2 
  14  chr14_59732534     AOna    G    T        0      0        2 
  14  chr14_59732534     ASom    G    T        0      0        2 
  14  chr14_59732534     HCab    G    T        1      2        2 
  14  chr14_59732534     HPrz    G    T        1      2        2 
  14  chr14_59732534     ZBoe    G    T        0      0        2 
  14  chr14_59732534     ZGre    G    T        0      0        2 
  14  chr14_59732534     ZHar    G    T        0      0        2 
  14  chr14_59732534   Sample    G    T        0      0        2 
  14  chr14_59741230     AAsi    G    A        0      0        2 
  14  chr14_59741230     AKia    G    A        0      0        2 
  14  chr14_59741230     AOna    G    A        0      0        2 
  14  chr14_59741230     ASom    G    A        0      0        2 
  14  chr14_59741230     HCab    G    A        0      0        2 
  14  chr14_59741230     HPrz    G    A        0      0        2 
  14  chr14_59741230     ZBoe    G    A        0      0        2 
  14  chr14_59741230     ZGre    G    A        1      2        2 
  14  chr14_59741230     ZHar    G    A        0      0        2 
  14  chr14_59741230   Sample    G    A        0      0        2 
  14  chr14_59742717     AAsi    C    G        0      0        2 
  14  chr14_59742717     AKia    C    G        0      0        2 
  14  chr14_59742717     AOna    C    G        0      0        2 
  14  chr14_59742717     ASom    C    G        0      0        2 
  14  chr14_59742717     HCab    C    G        0      0        2 
  14  chr14_59742717     HPrz    C    G        0      0        2 
  14  chr14_59742717     ZBoe    C    G        0      0        2 
  14  chr14_59742717     ZGre    C    G        0      0        2 
  14  chr14_59742717     ZHar    C    G        1      2        2 
  14  chr14_59742717   Sample    C    G        0      0        2 
  14  chr14_59755756     AAsi    T    G        0      0        2 
  14  chr14_59755756     AKia    T    G        0      0        2 
  14  chr14_59755756     AOna    T    G        0      0        2 
  14  chr14_59755756     ASom    T    G        0      0        2 
  14  chr14_59755756     HCab    T    G        0      0        2 
  14  chr14_59755756     HPrz    T    G        0      0        2 
  14  chr14_59755756     ZBoe    T    G        0      0        2 
  14  chr14_59755756     ZGre    T    G      0.5      1        2 
  14  chr14_59755756     ZHar    T    G        0      0        2 
  14  chr14_59755756   Sample    T    G        0      0        2 
  14  chr14_59758248     AAsi    T    G        0      0        2 
  14  chr14_59758248     AKia    T    G        0      0        2 
  14  chr14_59758248     AOna    T    G        0      0        2 
  14  chr14_59758248     ASom    T    G        0      0        2 
  14  chr14_59758248     HCab    T    G        1      2        2 
  14  chr14_59758248     HPrz    T    G        1      2        2 
  14  chr14_59758248     ZBoe    T    G        0      0        2 
  14  chr14_59758248     ZGre    T    G        0      0        2 
  14  chr14_59758248     ZHar    T    G        0      0        2 
  14  chr14_59758248   Sample    T    G        0      0        2 
  14  chr14_59760573     AAsi    A    G        0      0        2 
  14  chr14_59760573     AKia    A    G        0      0        2 
  14  chr14_59760573     AOna    A    G      0.5      1        2 
  14  chr14_59760573     ASom    A    G        0      0        2 
  14  chr14_59760573     HCab    A    G        0      0        2 
  14  chr14_59760573     HPrz    A    G        0      0        2 
  14  chr14_59760573     ZBoe    A    G        0      0        2 
  14  chr14_59760573     ZGre    A    G        0      0        2 
  14  chr14_59760573     ZHar    A    G        0      0        2 
  14  chr14_59760573   Sample    A    G        0      0        2 
  14  chr14_59763373     AAsi    T    C        0      0        2 
  14  chr14_59763373     AKia    T    C        0      0        2 
  14  chr14_59763373     AOna    T    C        0      0        2 
  14  chr14_59763373     ASom    T    C        0      0        2 
  14  chr14_59763373     HCab    T    C        0      0        2 
  14  chr14_59763373     HPrz    T    C        0      0        2 
  14  chr14_59763373     ZBoe    T    C        0      0        2 
  14  chr14_59763373     ZGre    T    C      0.5      1        2 
  14  chr14_59763373     ZHar    T    C        0      0        2 
  14  chr14_59763373   Sample    T    C        0      0        2 
  14  chr14_59765848     AAsi    T    C        0      0        2 
  14  chr14_59765848     AKia    T    C      0.5      1        2 
  14  chr14_59765848     AOna    T    C        0      0        2 
  14  chr14_59765848     ASom    T    C        0      0        2 
  14  chr14_59765848     HCab    T    C        0      0        2 
  14  chr14_59765848     HPrz    T    C        0      0        2 
  14  chr14_59765848     ZBoe    T    C      0.5      1        2 
  14  chr14_59765848     ZGre    T    C        0      0        2 
  14  chr14_59765848     ZHar    T    C        0      0        2 
  14  chr14_59765848   Sample    T    C        0      0        2 
  14  chr14_59769794     AAsi    A    G        0      0        2 
  14  chr14_59769794     AKia    A    G        0      0        2 
  14  chr14_59769794     AOna    A    G        0      0        2 
  14  chr14_59769794     ASom    A    G        0      0        2 
  14  chr14_59769794     HCab    A    G        1      2        2 
  14  chr14_59769794     HPrz    A    G        1      2        2 
  14  chr14_59769794     ZBoe    A    G        0      0        2 
  14  chr14_59769794     ZGre    A    G        0      0        2 
  14  chr14_59769794     ZHar    A    G        0      0        2 
  14  chr14_59769794   Sample    A    G        0      0        2 
  14  chr14_59773643     AAsi    G    C        0      0        2 
  14  chr14_59773643     AKia    G    C        0      0        2 
  14  chr14_59773643     AOna    G    C        0      0        2 
  14  chr14_59773643     ASom    G    C        0      0        2 
  14  chr14_59773643     HCab    G    C        0      0        2 
  14  chr14_59773643     HPrz    G    C        0      0        2 
  14  chr14_59773643     ZBoe    G    C        0      0        2 
  14  chr14_59773643     ZGre    G    C        0      0        2 
  14  chr14_59773643     ZHar    G    C        1      2        2 
  14  chr14_59773643   Sample    G    C        0      0        2 
  14  chr14_59780498     AAsi    C    A        0      0        2 
  14  chr14_59780498     AKia    C    A        0      0        2 
  14  chr14_59780498     AOna    C    A        0      0        2 
  14  chr14_59780498     ASom    C    A        0      0        2 
  14  chr14_59780498     HCab    C    A        1      2        2 
  14  chr14_59780498     HPrz    C    A        1      2        2 
  14  chr14_59780498     ZBoe    C    A        0      0        2 
  14  chr14_59780498     ZGre    C    A        0      0        2 
  14  chr14_59780498     ZHar    C    A        0      0        2 
  14  chr14_59780498   Sample    C    A        0      0        2 
  14  chr14_59784498     AAsi    A    T        0      0        2 
  14  chr14_59784498     AKia    A    T        0      0        2 
  14  chr14_59784498     AOna    A    T        0      0        2 
  14  chr14_59784498     ASom    A    T        0      0        2 
  14  chr14_59784498     HCab    A    T        0      0        2 
  14  chr14_59784498     HPrz    A    T        0      0        2 
  14  chr14_59784498     ZBoe    A    T        0      0        2 
  14  chr14_59784498     ZGre    A    T        0      0        2 
  14  chr14_59784498     ZHar    A    T        1      2        2 
  14  chr14_59784498   Sample    A    T        0      0        2 
  14  chr14_59787170     AAsi    A    C        0      0        2 
  14  chr14_59787170     AKia    A    C        0      0        2 
  14  chr14_59787170     AOna    A    C        0      0        2 
  14  chr14_59787170     ASom    A    C        0      0        2 
  14  chr14_59787170     HCab    A    C        0      0        2 
  14  chr14_59787170     HPrz    A    C        0      0        2 
  14  chr14_59787170     ZBoe    A    C        0      0        2 
  14  chr14_59787170     ZGre    A    C        0      0        2 
  14  chr14_59787170     ZHar    A    C        1      2        2 
  14  chr14_59787170   Sample    A    C        0      0        2 
  14  chr14_59800784     AAsi    G    A        0      0        2 
  14  chr14_59800784     AKia    G    A        0      0        2 
  14  chr14_59800784     AOna    G    A        0      0        2 
  14  chr14_59800784     ASom    G    A        0      0        2 
  14  chr14_59800784     HCab    G    A        0      0        2 
  14  chr14_59800784     HPrz    G    A        0      0        2 
  14  chr14_59800784     ZBoe    G    A      0.5      1        2 
  14  chr14_59800784     ZGre    G    A        0      0        2 
  14  chr14_59800784     ZHar    G    A        0      0        2 
  14  chr14_59800784   Sample    G    A        0      0        2 
  14  chr14_59804657     AAsi    C    T        0      0        2 
  14  chr14_59804657     AKia    C    T        0      0        2 
  14  chr14_59804657     AOna    C    T        0      0        2 
  14  chr14_59804657     ASom    C    T        0      0        2 
  14  chr14_59804657     HCab    C    T        0      0        2 
  14  chr14_59804657     HPrz    C    T      0.5      1        2 
  14  chr14_59804657     ZBoe    C    T        0      0        2 
  14  chr14_59804657     ZGre    C    T        0      0        2 
  14  chr14_59804657     ZHar    C    T        0      0        2 
  14  chr14_59804657   Sample    C    T        0      0        2 
  14  chr14_59805957     AAsi    C    T        0      0        2 
  14  chr14_59805957     AKia    C    T        0      0        2 
  14  chr14_59805957     AOna    C    T        0      0        2 
  14  chr14_59805957     ASom    C    T        0      0        2 
  14  chr14_59805957     HCab    C    T        0      0        2 
  14  chr14_59805957     HPrz    C    T        0      0        2 
  14  chr14_59805957     ZBoe    C    T        0      0        2 
  14  chr14_59805957     ZGre    C    T        1      2        2 
  14  chr14_59805957     ZHar    C    T        0      0        2 
  14  chr14_59805957   Sample    C    T        0      0        2 
  14  chr14_59812734     AAsi    G    A        0      0        2 
  14  chr14_59812734     AKia    G    A        0      0        2 
  14  chr14_59812734     AOna    G    A        0      0        2 
  14  chr14_59812734     ASom    G    A        0      0        2 
  14  chr14_59812734     HCab    G    A        1      2        2 
  14  chr14_59812734     HPrz    G    A        1      2        2 
  14  chr14_59812734     ZBoe    G    A        0      0        2 
  14  chr14_59812734     ZGre    G    A        0      0        2 
  14  chr14_59812734     ZHar    G    A        0      0        2 
  14  chr14_59812734   Sample    G    A        0      0        2 
  14  chr14_59818517     AAsi    G    A        0      0        2 
  14  chr14_59818517     AKia    G    A        1      2        2 
  14  chr14_59818517     AOna    G    A        1      2        2 
  14  chr14_59818517     ASom    G    A        0      0        2 
  14  chr14_59818517     HCab    G    A        0      0        2 
  14  chr14_59818517     HPrz    G    A        0      0        2 
  14  chr14_59818517     ZBoe    G    A        0      0        2 
  14  chr14_59818517     ZGre    G    A        0      0        2 
  14  chr14_59818517     ZHar    G    A        0      0        2 
  14  chr14_59818517   Sample    G    A        0      0        2 
  14  chr14_59818605     AAsi    C    G        0      0        2 
  14  chr14_59818605     AKia    C    G        0      0        2 
  14  chr14_59818605     AOna    C    G        0      0        2 
  14  chr14_59818605     ASom    C    G        0      0        2 
  14  chr14_59818605     HCab    C    G        1      2        2 
  14  chr14_59818605     HPrz    C    G        1      2        2 
  14  chr14_59818605     ZBoe    C    G        0      0        2 
  14  chr14_59818605     ZGre    C    G        0      0        2 
  14  chr14_59818605     ZHar    C    G        0      0        2 
  14  chr14_59818605   Sample    C    G        0      0        2 
  14  chr14_59823037     AAsi    T    C        1      2        2 
  14  chr14_59823037     AKia    T    C        0      0        2 
  14  chr14_59823037     AOna    T    C        0      0        2 
  14  chr14_59823037     ASom    T    C        1      2        2 
  14  chr14_59823037     HCab    T    C        0      0        2 
  14  chr14_59823037     HPrz    T    C        0      0        2 
  14  chr14_59823037     ZBoe    T    C        0      0        2 
  14  chr14_59823037     ZGre    T    C        0      0        2 
  14  chr14_59823037     ZHar    T    C        0      0        2 
  14  chr14_59823037   Sample    T    C        1      2        2 
  14  chr14_59823696     AAsi    C    T        0      0        2 
  14  chr14_59823696     AKia    C    T        0      0        2 
  14  chr14_59823696     AOna    C    T      0.5      1        2 
  14  chr14_59823696     ASom    C    T        0      0        2 
  14  chr14_59823696     HCab    C    T        0      0        2 
  14  chr14_59823696     HPrz    C    T        0      0        2 
  14  chr14_59823696     ZBoe    C    T        0      0        2 
  14  chr14_59823696     ZGre    C    T        0      0        2 
  14  chr14_59823696     ZHar    C    T        0      0        2 
  14  chr14_59823696   Sample    C    T        0      0        2 
  14  chr14_59826628     AAsi    G    C        0      0        2 
  14  chr14_59826628     AKia    G    C        0      0        2 
  14  chr14_59826628     AOna    G    C        0      0        2 
  14  chr14_59826628     ASom    G    C        0      0        2 
  14  chr14_59826628     HCab    G    C        1      2        2 
  14  chr14_59826628     HPrz    G    C        1      2        2 
  14  chr14_59826628     ZBoe    G    C        0      0        2 
  14  chr14_59826628     ZGre    G    C        0      0        2 
  14  chr14_59826628     ZHar    G    C        0      0        2 
  14  chr14_59826628   Sample    G    C        0      0        2 
  14  chr14_59830921     AAsi    T    C        0      0        2 
  14  chr14_59830921     AKia    T    C        0      0        2 
  14  chr14_59830921     AOna    T    C        0      0        2 
  14  chr14_59830921     ASom    T    C        1      2        2 
  14  chr14_59830921     HCab    T    C        0      0        2 
  14  chr14_59830921     HPrz    T    C        0      0        2 
  14  chr14_59830921     ZBoe    T    C        0      0        2 
  14  chr14_59830921     ZGre    T    C        0      0        2 
  14  chr14_59830921     ZHar    T    C        0      0        2 
  14  chr14_59830921   Sample    T    C        0      0        2 
  14  chr14_59831418     AAsi    T    G        0      0        2 
  14  chr14_59831418     AKia    T    G        0      0        2 
  14  chr14_59831418     AOna    T    G        0      0        2 
  14  chr14_59831418     ASom    T    G        0      0        2 
  14  chr14_59831418     HCab    T    G        0      0        2 
  14  chr14_59831418     HPrz    T    G        0      0        2 
  14  chr14_59831418     ZBoe    T    G        0      0        2 
  14  chr14_59831418     ZGre    T    G        0      0        2 
  14  chr14_59831418     ZHar    T    G        1      2        2 
  14  chr14_59831418   Sample    T    G        0      0        2 
  14  chr14_59843983     AAsi    A    T        0      0        2 
  14  chr14_59843983     AKia    A    T        0      0        2 
  14  chr14_59843983     AOna    A    T        0      0        2 
  14  chr14_59843983     ASom    A    T        0      0        2 
  14  chr14_59843983     HCab    A    T        0      0        2 
  14  chr14_59843983     HPrz    A    T        0      0        2 
  14  chr14_59843983     ZBoe    A    T        1      2        2 
  14  chr14_59843983     ZGre    A    T        0      0        2 
  14  chr14_59843983     ZHar    A    T        0      0        2 
  14  chr14_59843983   Sample    A    T        0      0        2 
  14  chr14_59847097     AAsi    C    T        0      0        2 
  14  chr14_59847097     AKia    C    T        0      0        2 
  14  chr14_59847097     AOna    C    T        0      0        2 
  14  chr14_59847097     ASom    C    T        1      2        2 
  14  chr14_59847097     HCab    C    T        0      0        2 
  14  chr14_59847097     HPrz    C    T        0      0        2 
  14  chr14_59847097     ZBoe    C    T        0      0        2 
  14  chr14_59847097     ZGre    C    T        0      0        2 
  14  chr14_59847097     ZHar    C    T        0      0        2 
  14  chr14_59847097   Sample    C    T        0      0        2 
  14  chr14_59854272     AAsi    C    T        0      0        2 
  14  chr14_59854272     AKia    C    T        1      2        2 
  14  chr14_59854272     AOna    C    T        1      2        2 
  14  chr14_59854272     ASom    C    T        0      0        2 
  14  chr14_59854272     HCab    C    T        0      0        2 
  14  chr14_59854272     HPrz    C    T        0      0        2 
  14  chr14_59854272     ZBoe    C    T        0      0        2 
  14  chr14_59854272     ZGre    C    T        0      0        2 
  14  chr14_59854272     ZHar    C    T        0      0        2 
  14  chr14_59854272   Sample    C    T        0      0        2 
  14  chr14_59855635     AAsi    T    C        0      0        2 
  14  chr14_59855635     AKia    T    C        0      0        2 
  14  chr14_59855635     AOna    T    C        0      0        2 
  14  chr14_59855635     ASom    T    C        1      2        2 
  14  chr14_59855635     HCab    T    C        0      0        2 
  14  chr14_59855635     HPrz    T    C        0      0        2 
  14  chr14_59855635     ZBoe    T    C        0      0        2 
  14  chr14_59855635     ZGre    T    C        0      0        2 
  14  chr14_59855635     ZHar    T    C        0      0        2 
  14  chr14_59855635   Sample    T    C        0      0        2 
  14  chr14_59857259     AAsi    G    A        0      0        2 
  14  chr14_59857259     AKia    G    A        0      0        2 
  14  chr14_59857259     AOna    G    A        0      0        2 
  14  chr14_59857259     ASom    G    A        0      0        2 
  14  chr14_59857259     HCab    G    A        0      0        2 
  14  chr14_59857259     HPrz    G    A        0      0        2 
  14  chr14_59857259     ZBoe    G    A        0      0        2 
  14  chr14_59857259     ZGre    G    A      0.5      1        2 
  14  chr14_59857259     ZHar    G    A        0      0        2 
  14  chr14_59857259   Sample    G    A        0      0        2 
  14  chr14_59859332     AAsi    C    G        0      0        2 
  14  chr14_59859332     AKia    C    G        1      2        2 
  14  chr14_59859332     AOna    C    G        1      2        2 
  14  chr14_59859332     ASom    C    G        0      0        2 
  14  chr14_59859332     HCab    C    G        0      0        2 
  14  chr14_59859332     HPrz    C    G        0      0        2 
  14  chr14_59859332     ZBoe    C    G        0      0        2 
  14  chr14_59859332     ZGre    C    G        0      0        2 
  14  chr14_59859332     ZHar    C    G        0      0        2 
  14  chr14_59859332   Sample    C    G        0      0        2 
  14  chr14_59863999     AAsi    C    T        0      0        2 
  14  chr14_59863999     AKia    C    T        0      0        2 
  14  chr14_59863999     AOna    C    T      0.5      1        2 
  14  chr14_59863999     ASom    C    T        0      0        2 
  14  chr14_59863999     HCab    C    T        0      0        2 
  14  chr14_59863999     HPrz    C    T        0      0        2 
  14  chr14_59863999     ZBoe    C    T        0      0        2 
  14  chr14_59863999     ZGre    C    T        0      0        2 
  14  chr14_59863999     ZHar    C    T        0      0        2 
  14  chr14_59863999   Sample    C    T        0      0        2 
  14  chr14_59865723     AAsi    T    C        0      0        2 
  14  chr14_59865723     AKia    T    C        0      0        2 
  14  chr14_59865723     AOna    T    C        0      0        2 
  14  chr14_59865723     ASom    T    C        0      0        2 
  14  chr14_59865723     HCab    T    C        1      2        2 
  14  chr14_59865723     HPrz    T    C        1      2        2 
  14  chr14_59865723     ZBoe    T    C        0      0        2 
  14  chr14_59865723     ZGre    T    C        0      0        2 
  14  chr14_59865723     ZHar    T    C        0      0        2 
  14  chr14_59865723   Sample    T    C        0      0        2 
  14  chr14_59866267     AAsi    T    C        0      0        2 
  14  chr14_59866267     AKia    T    C        0      0        2 
  14  chr14_59866267     AOna    T    C        0      0        2 
  14  chr14_59866267     ASom    T    C        0      0        2 
  14  chr14_59866267     HCab    T    C        0      0        2 
  14  chr14_59866267     HPrz    T    C        0      0        2 
  14  chr14_59866267     ZBoe    T    C      0.5      1        2 
  14  chr14_59866267     ZGre    T    C        0      0        2 
  14  chr14_59866267     ZHar    T    C        0      0        2 
  14  chr14_59866267   Sample    T    C        0      0        2 
  14  chr14_59869757     AAsi    C    T        0      0        2 
  14  chr14_59869757     AKia    C    T      0.5      1        2 
  14  chr14_59869757     AOna    C    T        0      0        2 
  14  chr14_59869757     ASom    C    T        0      0        2 
  14  chr14_59869757     HCab    C    T        0      0        2 
  14  chr14_59869757     HPrz    C    T        0      0        2 
  14  chr14_59869757     ZBoe    C    T        0      0        2 
  14  chr14_59869757     ZGre    C    T        0      0        2 
  14  chr14_59869757     ZHar    C    T        0      0        2 
  14  chr14_59869757   Sample    C    T        0      0        2 
  14  chr14_59873169     AAsi    C    A        0      0        2 
  14  chr14_59873169     AKia    C    A        0      0        2 
  14  chr14_59873169     AOna    C    A        0      0        2 
  14  chr14_59873169     ASom    C    A        1      2        2 
  14  chr14_59873169     HCab    C    A        0      0        2 
  14  chr14_59873169     HPrz    C    A        0      0        2 
  14  chr14_59873169     ZBoe    C    A        0      0        2 
  14  chr14_59873169     ZGre    C    A        0      0        2 
  14  chr14_59873169     ZHar    C    A        0      0        2 
  14  chr14_59873169   Sample    C    A        0      0        2 
  14  chr14_59876599     AAsi    G    A        0      0        2 
  14  chr14_59876599     AKia    G    A      0.5      1        2 
  14  chr14_59876599     AOna    G    A      0.5      1        2 
  14  chr14_59876599     ASom    G    A        0      0        2 
  14  chr14_59876599     HCab    G    A        0      0        2 
  14  chr14_59876599     HPrz    G    A        0      0        2 
  14  chr14_59876599     ZBoe    G    A        0      0        2 
  14  chr14_59876599     ZGre    G    A        0      0        2 
  14  chr14_59876599     ZHar    G    A        0      0        2 
  14  chr14_59876599   Sample    G    A        0      0        2 
  14  chr14_59881674     AAsi    A    G        0      0        2 
  14  chr14_59881674     AKia    A    G      0.5      1        2 
  14  chr14_59881674     AOna    A    G        0      0        2 
  14  chr14_59881674     ASom    A    G        0      0        2 
  14  chr14_59881674     HCab    A    G        0      0        2 
  14  chr14_59881674     HPrz    A    G        0      0        2 
  14  chr14_59881674     ZBoe    A    G        0      0        2 
  14  chr14_59881674     ZGre    A    G        0      0        2 
  14  chr14_59881674     ZHar    A    G        0      0        2 
  14  chr14_59881674   Sample    A    G        0      0        2 
  14  chr14_59888905     AAsi    G    A        0      0        2 
  14  chr14_59888905     AKia    G    A        0      0        2 
  14  chr14_59888905     AOna    G    A        0      0        2 
  14  chr14_59888905     ASom    G    A        0      0        2 
  14  chr14_59888905     HCab    G    A        1      2        2 
  14  chr14_59888905     HPrz    G    A        1      2        2 
  14  chr14_59888905     ZBoe    G    A        0      0        2 
  14  chr14_59888905     ZGre    G    A        0      0        2 
  14  chr14_59888905     ZHar    G    A        0      0        2 
  14  chr14_59888905   Sample    G    A        0      0        2 
  14  chr14_59893837     AAsi    A    G        0      0        2 
  14  chr14_59893837     AKia    A    G        1      2        2 
  14  chr14_59893837     AOna    A    G        0      0        2 
  14  chr14_59893837     ASom    A    G        0      0        2 
  14  chr14_59893837     HCab    A    G        0      0        2 
  14  chr14_59893837     HPrz    A    G        0      0        2 
  14  chr14_59893837     ZBoe    A    G        0      0        2 
  14  chr14_59893837     ZGre    A    G        0      0        2 
  14  chr14_59893837     ZHar    A    G        0      0        2 
  14  chr14_59893837   Sample    A    G        0      0        2 
  14  chr14_59895965     AAsi    T    C        0      0        2 
  14  chr14_59895965     AKia    T    C        0      0        2 
  14  chr14_59895965     AOna    T    C      0.5      1        2 
  14  chr14_59895965     ASom    T    C        0      0        2 
  14  chr14_59895965     HCab    T    C        0      0        2 
  14  chr14_59895965     HPrz    T    C        0      0        2 
  14  chr14_59895965     ZBoe    T    C        0      0        2 
  14  chr14_59895965     ZGre    T    C        0      0        2 
  14  chr14_59895965     ZHar    T    C        0      0        2 
  14  chr14_59895965   Sample    T    C        0      0        2 
  14  chr14_59901426     AAsi    A    G        0      0        2 
  14  chr14_59901426     AKia    A    G        0      0        2 
  14  chr14_59901426     AOna    A    G      0.5      1        2 
  14  chr14_59901426     ASom    A    G        0      0        2 
  14  chr14_59901426     HCab    A    G        0      0        2 
  14  chr14_59901426     HPrz    A    G        0      0        2 
  14  chr14_59901426     ZBoe    A    G        0      0        2 
  14  chr14_59901426     ZGre    A    G        0      0        2 
  14  chr14_59901426     ZHar    A    G        0      0        2 
  14  chr14_59901426   Sample    A    G        0      0        2 
  14  chr14_59901639     AAsi    G    A        0      0        2 
  14  chr14_59901639     AKia    G    A        0      0        2 
  14  chr14_59901639     AOna    G    A        0      0        2 
  14  chr14_59901639     ASom    G    A        0      0        2 
  14  chr14_59901639     HCab    G    A        1      2        2 
  14  chr14_59901639     HPrz    G    A      0.5      1        2 
  14  chr14_59901639     ZBoe    G    A        0      0        2 
  14  chr14_59901639     ZGre    G    A        0      0        2 
  14  chr14_59901639     ZHar    G    A        0      0        2 
  14  chr14_59901639   Sample    G    A        0      0        2 
  14  chr14_59911485     AAsi    T    C        0      0        2 
  14  chr14_59911485     AKia    T    C        0      0        2 
  14  chr14_59911485     AOna    T    C        0      0        2 
  14  chr14_59911485     ASom    T    C        0      0        2 
  14  chr14_59911485     HCab    T    C        1      2        2 
  14  chr14_59911485     HPrz    T    C        1      2        2 
  14  chr14_59911485     ZBoe    T    C        0      0        2 
  14  chr14_59911485     ZGre    T    C        0      0        2 
  14  chr14_59911485     ZHar    T    C        0      0        2 
  14  chr14_59911485   Sample    T    C        0      0        2 
  14  chr14_59920646     AAsi    T    C        0      0        2 
  14  chr14_59920646     AKia    T    C        0      0        2 
  14  chr14_59920646     AOna    T    C        0      0        2 
  14  chr14_59920646     ASom    T    C        0      0        2 
  14  chr14_59920646     HCab    T    C        0      0        2 
  14  chr14_59920646     HPrz    T    C        0      0        2 
  14  chr14_59920646     ZBoe    T    C      0.5      1        2 
  14  chr14_59920646     ZGre    T    C        0      0        2 
  14  chr14_59920646     ZHar    T    C        0      0        2 
  14  chr14_59920646   Sample    T    C        0      0        2 
  14  chr14_59925563     AAsi    T    C        0      0        2 
  14  chr14_59925563     AKia    T    C        1      2        2 
  14  chr14_59925563     AOna    T    C        0      0        2 
  14  chr14_59925563     ASom    T    C        0      0        2 
  14  chr14_59925563     HCab    T    C        0      0        2 
  14  chr14_59925563     HPrz    T    C        0      0        2 
  14  chr14_59925563     ZBoe    T    C        0      0        2 
  14  chr14_59925563     ZGre    T    C        0      0        2 
  14  chr14_59925563     ZHar    T    C        0      0        2 
  14  chr14_59925563   Sample    T    C        0      0        2 
  14  chr14_59931799     AAsi    T    C        0      0        2 
  14  chr14_59931799     AKia    T    C        0      0        2 
  14  chr14_59931799     AOna    T    C        0      0        2 
  14  chr14_59931799     ASom    T    C        0      0        2 
  14  chr14_59931799     HCab    T    C        1      2        2 
  14  chr14_59931799     HPrz    T    C        1      2        2 
  14  chr14_59931799     ZBoe    T    C        0      0        2 
  14  chr14_59931799     ZGre    T    C        0      0        2 
  14  chr14_59931799     ZHar    T    C        0      0        2 
  14  chr14_59931799   Sample    T    C        0      0        2 
  14  chr14_59932482     AAsi    A    C        0      0        2 
  14  chr14_59932482     AKia    A    C        0      0        2 
  14  chr14_59932482     AOna    A    C        0      0        2 
  14  chr14_59932482     ASom    A    C        0      0        2 
  14  chr14_59932482     HCab    A    C        1      2        2 
  14  chr14_59932482     HPrz    A    C        1      2        2 
  14  chr14_59932482     ZBoe    A    C        0      0        2 
  14  chr14_59932482     ZGre    A    C        0      0        2 
  14  chr14_59932482     ZHar    A    C        0      0        2 
  14  chr14_59932482   Sample    A    C        0      0        2 
  14  chr14_59938032     AAsi    G    T        0      0        2 
  14  chr14_59938032     AKia    G    T        0      0        2 
  14  chr14_59938032     AOna    G    T        0      0        2 
  14  chr14_59938032     ASom    G    T        0      0        2 
  14  chr14_59938032     HCab    G    T        0      0        2 
  14  chr14_59938032     HPrz    G    T        0      0        2 
  14  chr14_59938032     ZBoe    G    T      0.5      1        2 
  14  chr14_59938032     ZGre    G    T        0      0        2 
  14  chr14_59938032     ZHar    G    T        0      0        2 
  14  chr14_59938032   Sample    G    T        0      0        2 
  14  chr14_59942283     AAsi    G    A        0      0        2 
  14  chr14_59942283     AKia    G    A        0      0        2 
  14  chr14_59942283     AOna    G    A        0      0        2 
  14  chr14_59942283     ASom    G    A        0      0        2 
  14  chr14_59942283     HCab    G    A        1      2        2 
  14  chr14_59942283     HPrz    G    A        1      2        2 
  14  chr14_59942283     ZBoe    G    A        0      0        2 
  14  chr14_59942283     ZGre    G    A        0      0        2 
  14  chr14_59942283     ZHar    G    A        0      0        2 
  14  chr14_59942283   Sample    G    A        0      0        2 
  14  chr14_59945678     AAsi    A    G        0      0        2 
  14  chr14_59945678     AKia    A    G        0      0        2 
  14  chr14_59945678     AOna    A    G        0      0        2 
  14  chr14_59945678     ASom    A    G        0      0        2 
  14  chr14_59945678     HCab    A    G        1      2        2 
  14  chr14_59945678     HPrz    A    G        1      2        2 
  14  chr14_59945678     ZBoe    A    G        0      0        2 
  14  chr14_59945678     ZGre    A    G        0      0        2 
  14  chr14_59945678     ZHar    A    G        0      0        2 
  14  chr14_59945678   Sample    A    G        0      0        2 
  14  chr14_59969850     AAsi    G    A        0      0        2 
  14  chr14_59969850     AKia    G    A        0      0        2 
  14  chr14_59969850     AOna    G    A        0      0        2 
  14  chr14_59969850     ASom    G    A        0      0        2 
  14  chr14_59969850     HCab    G    A        1      2        2 
  14  chr14_59969850     HPrz    G    A        1      2        2 
  14  chr14_59969850     ZBoe    G    A        0      0        2 
  14  chr14_59969850     ZGre    G    A        0      0        2 
  14  chr14_59969850     ZHar    G    A        0      0        2 
  14  chr14_59969850   Sample    G    A        0      0        2 
  14  chr14_59970953     AAsi    T    C        0      0        2 
  14  chr14_59970953     AKia    T    C        0      0        2 
  14  chr14_59970953     AOna    T    C        0      0        2 
  14  chr14_59970953     ASom    T    C        0      0        2 
  14  chr14_59970953     HCab    T    C        0      0        2 
  14  chr14_59970953     HPrz    T    C        0      0        2 
  14  chr14_59970953     ZBoe    T    C        0      0        2 
  14  chr14_59970953     ZGre    T    C        0      0        2 
  14  chr14_59970953     ZHar    T    C        1      2        2 
  14  chr14_59970953   Sample    T    C        0      0        2 
  14  chr14_59971699     AAsi    A    G        0      0        2 
  14  chr14_59971699     AKia    A    G        0      0        2 
  14  chr14_59971699     AOna    A    G        0      0        2 
  14  chr14_59971699     ASom    A    G      0.5      1        2 
  14  chr14_59971699     HCab    A    G        0      0        2 
  14  chr14_59971699     HPrz    A    G        0      0        2 
  14  chr14_59971699     ZBoe    A    G        0      0        2 
  14  chr14_59971699     ZGre    A    G        0      0        2 
  14  chr14_59971699     ZHar    A    G        0      0        2 
  14  chr14_59971699   Sample    A    G        0      0        2 
  14  chr14_59974936     AAsi    G    A        1      2        2 
  14  chr14_59974936     AKia    G    A        0      0        2 
  14  chr14_59974936     AOna    G    A        0      0        2 
  14  chr14_59974936     ASom    G    A        1      2        2 
  14  chr14_59974936     HCab    G    A        0      0        2 
  14  chr14_59974936     HPrz    G    A        0      0        2 
  14  chr14_59974936     ZBoe    G    A        1      2        2 
  14  chr14_59974936     ZGre    G    A        1      2        2 
  14  chr14_59974936     ZHar    G    A        0      0        2 
  14  chr14_59974936   Sample    G    A        1      2        2 
  14  chr14_59975228     AAsi    G    A        0      0        2 
  14  chr14_59975228     AKia    G    A        0      0        2 
  14  chr14_59975228     AOna    G    A        0      0        2 
  14  chr14_59975228     ASom    G    A        0      0        2 
  14  chr14_59975228     HCab    G    A        0      0        2 
  14  chr14_59975228     HPrz    G    A      0.5      1        2 
  14  chr14_59975228     ZBoe    G    A        0      0        2 
  14  chr14_59975228     ZGre    G    A        0      0        2 
  14  chr14_59975228     ZHar    G    A        0      0        2 
  14  chr14_59975228   Sample    G    A        0      0        2 
  14  chr14_59980405     AAsi    A    G        0      0        2 
  14  chr14_59980405     AKia    A    G        0      0        2 
  14  chr14_59980405     AOna    A    G        0      0        2 
  14  chr14_59980405     ASom    A    G        0      0        2 
  14  chr14_59980405     HCab    A    G        0      0        2 
  14  chr14_59980405     HPrz    A    G      0.5      1        2 
  14  chr14_59980405     ZBoe    A    G        0      0        2 
  14  chr14_59980405     ZGre    A    G        0      0        2 
  14  chr14_59980405     ZHar    A    G        0      0        2 
  14  chr14_59980405   Sample    A    G        0      0        2 
  14  chr14_59981122     AAsi    G    A        0      0        2 
  14  chr14_59981122     AKia    G    A        0      0        2 
  14  chr14_59981122     AOna    G    A        0      0        2 
  14  chr14_59981122     ASom    G    A        0      0        2 
  14  chr14_59981122     HCab    G    A        0      0        2 
  14  chr14_59981122     HPrz    G    A        0      0        2 
  14  chr14_59981122     ZBoe    G    A        1      2        2 
  14  chr14_59981122     ZGre    G    A        0      0        2 
  14  chr14_59981122     ZHar    G    A        0      0        2 
  14  chr14_59981122   Sample    G    A        0      0        2 
  14  chr14_59981184     AAsi    A    G        0      0        2 
  14  chr14_59981184     AKia    A    G        0      0        2 
  14  chr14_59981184     AOna    A    G        0      0        2 
  14  chr14_59981184     ASom    A    G        0      0        2 
  14  chr14_59981184     HCab    A    G        0      0        2 
  14  chr14_59981184     HPrz    A    G      0.5      1        2 
  14  chr14_59981184     ZBoe    A    G        0      0        2 
  14  chr14_59981184     ZGre    A    G        0      0        2 
  14  chr14_59981184     ZHar    A    G        0      0        2 
  14  chr14_59981184   Sample    A    G        0      0        2 
  14  chr14_59981463     AAsi    G    A        0      0        2 
  14  chr14_59981463     AKia    G    A        0      0        2 
  14  chr14_59981463     AOna    G    A        0      0        2 
  14  chr14_59981463     ASom    G    A        0      0        2 
  14  chr14_59981463     HCab    G    A        0      0        2 
  14  chr14_59981463     HPrz    G    A        0      0        2 
  14  chr14_59981463     ZBoe    G    A        0      0        2 
  14  chr14_59981463     ZGre    G    A        0      0        2 
  14  chr14_59981463     ZHar    G    A        1      2        2 
  14  chr14_59981463   Sample    G    A        0      0        2 
  14  chr14_59986861     AAsi    G    C        0      0        2 
  14  chr14_59986861     AKia    G    C        0      0        2 
  14  chr14_59986861     AOna    G    C        0      0        2 
  14  chr14_59986861     ASom    G    C        0      0        2 
  14  chr14_59986861     HCab    G    C        0      0        2 
  14  chr14_59986861     HPrz    G    C        0      0        2 
  14  chr14_59986861     ZBoe    G    C        0      0        2 
  14  chr14_59986861     ZGre    G    C        0      0        2 
  14  chr14_59986861     ZHar    G    C        1      2        2 
  14  chr14_59986861   Sample    G    C        0      0        2 
  14  chr14_59989174     AAsi    T    G        0      0        2 
  14  chr14_59989174     AKia    T    G        0      0        2 
  14  chr14_59989174     AOna    T    G      0.5      1        2 
  14  chr14_59989174     ASom    T    G        0      0        2 
  14  chr14_59989174     HCab    T    G        0      0        2 
  14  chr14_59989174     HPrz    T    G        0      0        2 
  14  chr14_59989174     ZBoe    T    G        0      0        2 
  14  chr14_59989174     ZGre    T    G        0      0        2 
  14  chr14_59989174     ZHar    T    G        0      0        2 
  14  chr14_59989174   Sample    T    G        0      0        2 
  14  chr14_60011246     AAsi    C    T        0      0        2 
  14  chr14_60011246     AKia    C    T        0      0        2 
  14  chr14_60011246     AOna    C    T        0      0        2 
  14  chr14_60011246     ASom    C    T        0      0        2 
  14  chr14_60011246     HCab    C    T        0      0        2 
  14  chr14_60011246     HPrz    C    T        0      0        2 
  14  chr14_60011246     ZBoe    C    T        0      0        2 
  14  chr14_60011246     ZGre    C    T        0      0        2 
  14  chr14_60011246     ZHar    C    T        1      2        2 
  14  chr14_60011246   Sample    C    T        0      0        2 
  14  chr14_60013826     AAsi    A    G        0      0        2 
  14  chr14_60013826     AKia    A    G        0      0        2 
  14  chr14_60013826     AOna    A    G        0      0        2 
  14  chr14_60013826     ASom    A    G        0      0        2 
  14  chr14_60013826     HCab    A    G        0      0        2 
  14  chr14_60013826     HPrz    A    G        0      0        2 
  14  chr14_60013826     ZBoe    A    G        0      0        2 
  14  chr14_60013826     ZGre    A    G        1      2        2 
  14  chr14_60013826     ZHar    A    G        0      0        2 
  14  chr14_60013826   Sample    A    G        0      0        2 
  14  chr14_60015663     AAsi    A    T        0      0        2 
  14  chr14_60015663     AKia    A    T        0      0        2 
  14  chr14_60015663     AOna    A    T      0.5      1        2 
  14  chr14_60015663     ASom    A    T        0      0        2 
  14  chr14_60015663     HCab    A    T        0      0        2 
  14  chr14_60015663     HPrz    A    T        0      0        2 
  14  chr14_60015663     ZBoe    A    T        0      0        2 
  14  chr14_60015663     ZGre    A    T        0      0        2 
  14  chr14_60015663     ZHar    A    T        0      0        2 
  14  chr14_60015663   Sample    A    T        0      0        2 
  14  chr14_60016669     AAsi    A    G        0      0        2 
  14  chr14_60016669     AKia    A    G        0      0        2 
  14  chr14_60016669     AOna    A    G        0      0        2 
  14  chr14_60016669     ASom    A    G        0      0        2 
  14  chr14_60016669     HCab    A    G        0      0        2 
  14  chr14_60016669     HPrz    A    G      0.5      1        2 
  14  chr14_60016669     ZBoe    A    G        0      0        2 
  14  chr14_60016669     ZGre    A    G        0      0        2 
  14  chr14_60016669     ZHar    A    G        0      0        2 
  14  chr14_60016669   Sample    A    G        0      0        2 
  14  chr14_60019755     AAsi    C    G        0      0        2 
  14  chr14_60019755     AKia    C    G        0      0        2 
  14  chr14_60019755     AOna    C    G        1      2        2 
  14  chr14_60019755     ASom    C    G        0      0        2 
  14  chr14_60019755     HCab    C    G        0      0        2 
  14  chr14_60019755     HPrz    C    G        0      0        2 
  14  chr14_60019755     ZBoe    C    G        0      0        2 
  14  chr14_60019755     ZGre    C    G        0      0        2 
  14  chr14_60019755     ZHar    C    G        0      0        2 
  14  chr14_60019755   Sample    C    G        0      0        2 
  14  chr14_60031515     AAsi    A    G        0      0        2 
  14  chr14_60031515     AKia    A    G        0      0        2 
  14  chr14_60031515     AOna    A    G        0      0        2 
  14  chr14_60031515     ASom    A    G        0      0        2 
  14  chr14_60031515     HCab    A    G        0      0        2 
  14  chr14_60031515     HPrz    A    G        0      0        2 
  14  chr14_60031515     ZBoe    A    G      0.5      1        2 
  14  chr14_60031515     ZGre    A    G        0      0        2 
  14  chr14_60031515     ZHar    A    G        0      0        2 
  14  chr14_60031515   Sample    A    G        0      0        2 
  14  chr14_60038347     AAsi    T    C        0      0        2 
  14  chr14_60038347     AKia    T    C        0      0        2 
  14  chr14_60038347     AOna    T    C        0      0        2 
  14  chr14_60038347     ASom    T    C        0      0        2 
  14  chr14_60038347     HCab    T    C        0      0        2 
  14  chr14_60038347     HPrz    T    C        0      0        2 
  14  chr14_60038347     ZBoe    T    C        1      2        2 
  14  chr14_60038347     ZGre    T    C        1      2        2 
  14  chr14_60038347     ZHar    T    C        1      2        2 
  14  chr14_60038347   Sample    T    C        0      0        2 
  14  chr14_60041840     AAsi    G    T        0      0        2 
  14  chr14_60041840     AKia    G    T        0      0        2 
  14  chr14_60041840     AOna    G    T        0      0        2 
  14  chr14_60041840     ASom    G    T        0      0        2 
  14  chr14_60041840     HCab    G    T        0      0        2 
  14  chr14_60041840     HPrz    G    T        0      0        2 
  14  chr14_60041840     ZBoe    G    T        1      2        2 
  14  chr14_60041840     ZGre    G    T        1      2        2 
  14  chr14_60041840     ZHar    G    T        1      2        2 
  14  chr14_60041840   Sample    G    T        0      0        2 
  14  chr14_60051915     AAsi    G    T        0      0        2 
  14  chr14_60051915     AKia    G    T        0      0        2 
  14  chr14_60051915     AOna    G    T        0      0        2 
  14  chr14_60051915     ASom    G    T        0      0        2 
  14  chr14_60051915     HCab    G    T        1      2        2 
  14  chr14_60051915     HPrz    G    T        1      2        2 
  14  chr14_60051915     ZBoe    G    T        0      0        2 
  14  chr14_60051915     ZGre    G    T        0      0        2 
  14  chr14_60051915     ZHar    G    T        0      0        2 
  14  chr14_60051915   Sample    G    T        0      0        2 
  14  chr14_60062418     AAsi    C    T        0      0        2 
  14  chr14_60062418     AKia    C    T        0      0        2 
  14  chr14_60062418     AOna    C    T        0      0        2 
  14  chr14_60062418     ASom    C    T        0      0        2 
  14  chr14_60062418     HCab    C    T        1      2        2 
  14  chr14_60062418     HPrz    C    T        1      2        2 
  14  chr14_60062418     ZBoe    C    T        0      0        2 
  14  chr14_60062418     ZGre    C    T        0      0        2 
  14  chr14_60062418     ZHar    C    T        0      0        2 
  14  chr14_60062418   Sample    C    T        0      0        2 
  14  chr14_60065237     AAsi    A    G        0      0        2 
  14  chr14_60065237     AKia    A    G        0      0        2 
  14  chr14_60065237     AOna    A    G        0      0        2 
  14  chr14_60065237     ASom    A    G        0      0        2 
  14  chr14_60065237     HCab    A    G        0      0        2 
  14  chr14_60065237     HPrz    A    G        0      0        2 
  14  chr14_60065237     ZBoe    A    G      0.5      1        2 
  14  chr14_60065237     ZGre    A    G        0      0        2 
  14  chr14_60065237     ZHar    A    G        0      0        2 
  14  chr14_60065237   Sample    A    G        0      0        2 
  14  chr14_60075681     AAsi    C    T      0.5      1        2 
  14  chr14_60075681     AKia    C    T        0      0        2 
  14  chr14_60075681     AOna    C    T        0      0        2 
  14  chr14_60075681     ASom    C    T        0      0        2 
  14  chr14_60075681     HCab    C    T        0      0        2 
  14  chr14_60075681     HPrz    C    T        0      0        2 
  14  chr14_60075681     ZBoe    C    T        0      0        2 
  14  chr14_60075681     ZGre    C    T        0      0        2 
  14  chr14_60075681     ZHar    C    T        0      0        2 
  14  chr14_60075681   Sample    C    T        0      0        2 
  14  chr14_60082981     AAsi    C    T        0      0        2 
  14  chr14_60082981     AKia    C    T        0      0        2 
  14  chr14_60082981     AOna    C    T        0      0        2 
  14  chr14_60082981     ASom    C    T      0.5      1        2 
  14  chr14_60082981     HCab    C    T        0      0        2 
  14  chr14_60082981     HPrz    C    T        0      0        2 
  14  chr14_60082981     ZBoe    C    T        0      0        2 
  14  chr14_60082981     ZGre    C    T        0      0        2 
  14  chr14_60082981     ZHar    C    T        0      0        2 
  14  chr14_60082981   Sample    C    T        0      0        2 
  14  chr14_60083885     AAsi    C    G        0      0        2 
  14  chr14_60083885     AKia    C    G        0      0        2 
  14  chr14_60083885     AOna    C    G        0      0        2 
  14  chr14_60083885     ASom    C    G        0      0        2 
  14  chr14_60083885     HCab    C    G        0      0        2 
  14  chr14_60083885     HPrz    C    G        0      0        2 
  14  chr14_60083885     ZBoe    C    G      0.5      1        2 
  14  chr14_60083885     ZGre    C    G        0      0        2 
  14  chr14_60083885     ZHar    C    G        0      0        2 
  14  chr14_60083885   Sample    C    G        0      0        2 
  14  chr14_60086884     AAsi    G    A        0      0        2 
  14  chr14_60086884     AKia    G    A        0      0        2 
  14  chr14_60086884     AOna    G    A        0      0        2 
  14  chr14_60086884     ASom    G    A        0      0        2 
  14  chr14_60086884     HCab    G    A        1      2        2 
  14  chr14_60086884     HPrz    G    A      0.5      1        2 
  14  chr14_60086884     ZBoe    G    A        0      0        2 
  14  chr14_60086884     ZGre    G    A        0      0        2 
  14  chr14_60086884     ZHar    G    A        0      0        2 
  14  chr14_60086884   Sample    G    A        0      0        2 
  14  chr14_60087442     AAsi    G    T        0      0        2 
  14  chr14_60087442     AKia    G    T        0      0        2 
  14  chr14_60087442     AOna    G    T        0      0        2 
  14  chr14_60087442     ASom    G    T        0      0        2 
  14  chr14_60087442     HCab    G    T        0      0        2 
  14  chr14_60087442     HPrz    G    T        0      0        2 
  14  chr14_60087442     ZBoe    G    T        0      0        2 
  14  chr14_60087442     ZGre    G    T        0      0        2 
  14  chr14_60087442     ZHar    G    T        1      2        2 
  14  chr14_60087442   Sample    G    T        0      0        2 
  14  chr14_60090135     AAsi    C    T        0      0        2 
  14  chr14_60090135     AKia    C    T        0      0        2 
  14  chr14_60090135     AOna    C    T        0      0        2 
  14  chr14_60090135     ASom    C    T        0      0        2 
  14  chr14_60090135     HCab    C    T        0      0        2 
  14  chr14_60090135     HPrz    C    T        0      0        2 
  14  chr14_60090135     ZBoe    C    T        0      0        2 
  14  chr14_60090135     ZGre    C    T      0.5      1        2 
  14  chr14_60090135     ZHar    C    T        0      0        2 
  14  chr14_60090135   Sample    C    T        0      0        2 
  14  chr14_60104057     AAsi    G    A        0      0        2 
  14  chr14_60104057     AKia    G    A        0      0        2 
  14  chr14_60104057     AOna    G    A        0      0        2 
  14  chr14_60104057     ASom    G    A        0      0        2 
  14  chr14_60104057     HCab    G    A        1      2        2 
  14  chr14_60104057     HPrz    G    A        1      2        2 
  14  chr14_60104057     ZBoe    G    A        0      0        2 
  14  chr14_60104057     ZGre    G    A        0      0        2 
  14  chr14_60104057     ZHar    G    A        0      0        2 
  14  chr14_60104057   Sample    G    A        0      0        2 
  14  chr14_60108711     AAsi    C    A        0      0        2 
  14  chr14_60108711     AKia    C    A        0      0        2 
  14  chr14_60108711     AOna    C    A        0      0        2 
  14  chr14_60108711     ASom    C    A        0      0        2 
  14  chr14_60108711     HCab    C    A        0      0        2 
  14  chr14_60108711     HPrz    C    A        0      0        2 
  14  chr14_60108711     ZBoe    C    A        0      0        2 
  14  chr14_60108711     ZGre    C    A      0.5      1        2 
  14  chr14_60108711     ZHar    C    A        0      0        2 
  14  chr14_60108711   Sample    C    A        0      0        2 
  14  chr14_60114121     AAsi    C    G        0      0        2 
  14  chr14_60114121     AKia    C    G        0      0        2 
  14  chr14_60114121     AOna    C    G        0      0        2 
  14  chr14_60114121     ASom    C    G        0      0        2 
  14  chr14_60114121     HCab    C    G        1      2        2 
  14  chr14_60114121     HPrz    C    G        1      2        2 
  14  chr14_60114121     ZBoe    C    G        0      0        2 
  14  chr14_60114121     ZGre    C    G        0      0        2 
  14  chr14_60114121     ZHar    C    G        0      0        2 
  14  chr14_60114121   Sample    C    G        0      0        2 
  14  chr14_60115059     AAsi    C    A        0      0        2 
  14  chr14_60115059     AKia    C    A        0      0        2 
  14  chr14_60115059     AOna    C    A        1      2        2 
  14  chr14_60115059     ASom    C    A        0      0        2 
  14  chr14_60115059     HCab    C    A        0      0        2 
  14  chr14_60115059     HPrz    C    A        0      0        2 
  14  chr14_60115059     ZBoe    C    A        0      0        2 
  14  chr14_60115059     ZGre    C    A        0      0        2 
  14  chr14_60115059     ZHar    C    A        0      0        2 
  14  chr14_60115059   Sample    C    A        0      0        2 
  14  chr14_60124695     AAsi    A    G        0      0        2 
  14  chr14_60124695     AKia    A    G        0      0        2 
  14  chr14_60124695     AOna    A    G        0      0        2 
  14  chr14_60124695     ASom    A    G        0      0        2 
  14  chr14_60124695     HCab    A    G        1      2        2 
  14  chr14_60124695     HPrz    A    G        1      2        2 
  14  chr14_60124695     ZBoe    A    G        0      0        2 
  14  chr14_60124695     ZGre    A    G        0      0        2 
  14  chr14_60124695     ZHar    A    G        0      0        2 
  14  chr14_60124695   Sample    A    G        0      0        2 
  14  chr14_60127563     AAsi    T    C        0      0        2 
  14  chr14_60127563     AKia    T    C        0      0        2 
  14  chr14_60127563     AOna    T    C        0      0        2 
  14  chr14_60127563     ASom    T    C        0      0        2 
  14  chr14_60127563     HCab    T    C        0      0        2 
  14  chr14_60127563     HPrz    T    C        0      0        2 
  14  chr14_60127563     ZBoe    T    C        0      0        2 
  14  chr14_60127563     ZGre    T    C      0.5      1        2 
  14  chr14_60127563     ZHar    T    C        0      0        2 
  14  chr14_60127563   Sample    T    C        0      0        2 
  14  chr14_60133683     AAsi    T    C        0      0        2 
  14  chr14_60133683     AKia    T    C        0      0        2 
  14  chr14_60133683     AOna    T    C        0      0        2 
  14  chr14_60133683     ASom    T    C        0      0        2 
  14  chr14_60133683     HCab    T    C        1      2        2 
  14  chr14_60133683     HPrz    T    C        1      2        2 
  14  chr14_60133683     ZBoe    T    C        0      0        2 
  14  chr14_60133683     ZGre    T    C        0      0        2 
  14  chr14_60133683     ZHar    T    C        0      0        2 
  14  chr14_60133683   Sample    T    C        0      0        2 
  14  chr14_60138781     AAsi    G    T      0.5      1        2 
  14  chr14_60138781     AKia    G    T        0      0        2 
  14  chr14_60138781     AOna    G    T        0      0        2 
  14  chr14_60138781     ASom    G    T      0.5      1        2 
  14  chr14_60138781     HCab    G    T        0      0        2 
  14  chr14_60138781     HPrz    G    T        0      0        2 
  14  chr14_60138781     ZBoe    G    T        0      0        2 
  14  chr14_60138781     ZGre    G    T        0      0        2 
  14  chr14_60138781     ZHar    G    T        0      0        2 
  14  chr14_60138781   Sample    G    T        0      0        2 
  14  chr14_60140041     AAsi    T    C        0      0        2 
  14  chr14_60140041     AKia    T    C        0      0        2 
  14  chr14_60140041     AOna    T    C        0      0        2 
  14  chr14_60140041     ASom    T    C        0      0        2 
  14  chr14_60140041     HCab    T    C        1      2        2 
  14  chr14_60140041     HPrz    T    C        1      2        2 
  14  chr14_60140041     ZBoe    T    C        0      0        2 
  14  chr14_60140041     ZGre    T    C        0      0        2 
  14  chr14_60140041     ZHar    T    C        0      0        2 
  14  chr14_60140041   Sample    T    C        0      0        2 
  14  chr14_60140777     AAsi    A    G        0      0        2 
  14  chr14_60140777     AKia    A    G        0      0        2 
  14  chr14_60140777     AOna    A    G        0      0        2 
  14  chr14_60140777     ASom    A    G        0      0        2 
  14  chr14_60140777     HCab    A    G        0      0        2 
  14  chr14_60140777     HPrz    A    G        0      0        2 
  14  chr14_60140777     ZBoe    A    G        0      0        2 
  14  chr14_60140777     ZGre    A    G        0      0        2 
  14  chr14_60140777     ZHar    A    G        1      2        2 
  14  chr14_60140777   Sample    A    G        0      0        2 
  14  chr14_60142893     AAsi    G    A        0      0        2 
  14  chr14_60142893     AKia    G    A        1      2        2 
  14  chr14_60142893     AOna    G    A        0      0        2 
  14  chr14_60142893     ASom    G    A        0      0        2 
  14  chr14_60142893     HCab    G    A        0      0        2 
  14  chr14_60142893     HPrz    G    A        0      0        2 
  14  chr14_60142893     ZBoe    G    A        0      0        2 
  14  chr14_60142893     ZGre    G    A        0      0        2 
  14  chr14_60142893     ZHar    G    A        0      0        2 
  14  chr14_60142893   Sample    G    A        0      0        2 
  14  chr14_60149275     AAsi    T    A        0      0        2 
  14  chr14_60149275     AKia    T    A        0      0        2 
  14  chr14_60149275     AOna    T    A        0      0        2 
  14  chr14_60149275     ASom    T    A        0      0        2 
  14  chr14_60149275     HCab    T    A        0      0        2 
  14  chr14_60149275     HPrz    T    A        0      0        2 
  14  chr14_60149275     ZBoe    T    A      0.5      1        2 
  14  chr14_60149275     ZGre    T    A        0      0        2 
  14  chr14_60149275     ZHar    T    A        0      0        2 
  14  chr14_60149275   Sample    T    A        0      0        2 
  14  chr14_60149343     AAsi    A    T        0      0        2 
  14  chr14_60149343     AKia    A    T        0      0        2 
  14  chr14_60149343     AOna    A    T        0      0        2 
  14  chr14_60149343     ASom    A    T        0      0        2 
  14  chr14_60149343     HCab    A    T        0      0        2 
  14  chr14_60149343     HPrz    A    T        0      0        2 
  14  chr14_60149343     ZBoe    A    T        1      2        2 
  14  chr14_60149343     ZGre    A    T        0      0        2 
  14  chr14_60149343     ZHar    A    T        0      0        2 
  14  chr14_60149343   Sample    A    T        0      0        2 
  14  chr14_60150735     AAsi    G    A        0      0        2 
  14  chr14_60150735     AKia    G    A        0      0        2 
  14  chr14_60150735     AOna    G    A        0      0        2 
  14  chr14_60150735     ASom    G    A        0      0        2 
  14  chr14_60150735     HCab    G    A        1      2        2 
  14  chr14_60150735     HPrz    G    A        1      2        2 
  14  chr14_60150735     ZBoe    G    A        0      0        2 
  14  chr14_60150735     ZGre    G    A        0      0        2 
  14  chr14_60150735     ZHar    G    A        0      0        2 
  14  chr14_60150735   Sample    G    A        0      0        2 
  14  chr14_60150983     AAsi    G    T        0      0        2 
  14  chr14_60150983     AKia    G    T        0      0        2 
  14  chr14_60150983     AOna    G    T        0      0        2 
  14  chr14_60150983     ASom    G    T        0      0        2 
  14  chr14_60150983     HCab    G    T        0      0        2 
  14  chr14_60150983     HPrz    G    T      0.5      1        2 
  14  chr14_60150983     ZBoe    G    T        0      0        2 
  14  chr14_60150983     ZGre    G    T        0      0        2 
  14  chr14_60150983     ZHar    G    T        0      0        2 
  14  chr14_60150983   Sample    G    T        0      0        2 
  14  chr14_60156411     AAsi    A    G        0      0        2 
  14  chr14_60156411     AKia    A    G        0      0        2 
  14  chr14_60156411     AOna    A    G        0      0        2 
  14  chr14_60156411     ASom    A    G        0      0        2 
  14  chr14_60156411     HCab    A    G        1      2        2 
  14  chr14_60156411     HPrz    A    G        1      2        2 
  14  chr14_60156411     ZBoe    A    G        0      0        2 
  14  chr14_60156411     ZGre    A    G        0      0        2 
  14  chr14_60156411     ZHar    A    G        0      0        2 
  14  chr14_60156411   Sample    A    G        0      0        2 
  14  chr14_60157458     AAsi    G    A        0      0        2 
  14  chr14_60157458     AKia    G    A        0      0        2 
  14  chr14_60157458     AOna    G    A        0      0        2 
  14  chr14_60157458     ASom    G    A        0      0        2 
  14  chr14_60157458     HCab    G    A        0      0        2 
  14  chr14_60157458     HPrz    G    A        0      0        2 
  14  chr14_60157458     ZBoe    G    A        0      0        2 
  14  chr14_60157458     ZGre    G    A        0      0        2 
  14  chr14_60157458     ZHar    G    A        1      2        2 
  14  chr14_60157458   Sample    G    A        0      0        2 
  14  chr14_60159181     AAsi    A    G        0      0        2 
  14  chr14_60159181     AKia    A    G        1      2        2 
  14  chr14_60159181     AOna    A    G      0.5      1        2 
  14  chr14_60159181     ASom    A    G        0      0        2 
  14  chr14_60159181     HCab    A    G        1      2        2 
  14  chr14_60159181     HPrz    A    G        1      2        2 
  14  chr14_60159181     ZBoe    A    G        0      0        2 
  14  chr14_60159181     ZGre    A    G        0      0        2 
  14  chr14_60159181     ZHar    A    G        0      0        2 
  14  chr14_60159181   Sample    A    G        0      0        2 
  14  chr14_60160058     AAsi    C    A      0.5      1        2 
  14  chr14_60160058     AKia    C    A        0      0        2 
  14  chr14_60160058     AOna    C    A        0      0        2 
  14  chr14_60160058     ASom    C    A        0      0        2 
  14  chr14_60160058     HCab    C    A        0      0        2 
  14  chr14_60160058     HPrz    C    A        0      0        2 
  14  chr14_60160058     ZBoe    C    A        0      0        2 
  14  chr14_60160058     ZGre    C    A        0      0        2 
  14  chr14_60160058     ZHar    C    A        0      0        2 
  14  chr14_60160058   Sample    C    A        0      0        2 
  14  chr14_60162294     AAsi    A    C        0      0        2 
  14  chr14_60162294     AKia    A    C        0      0        2 
  14  chr14_60162294     AOna    A    C        0      0        2 
  14  chr14_60162294     ASom    A    C        0      0        2 
  14  chr14_60162294     HCab    A    C        1      2        2 
  14  chr14_60162294     HPrz    A    C        1      2        2 
  14  chr14_60162294     ZBoe    A    C        0      0        2 
  14  chr14_60162294     ZGre    A    C        0      0        2 
  14  chr14_60162294     ZHar    A    C        0      0        2 
  14  chr14_60162294   Sample    A    C        0      0        2 
  14  chr14_60167766     AAsi    T    A        0      0        2 
  14  chr14_60167766     AKia    T    A        1      2        2 
  14  chr14_60167766     AOna    T    A        0      0        2 
  14  chr14_60167766     ASom    T    A        0      0        2 
  14  chr14_60167766     HCab    T    A        0      0        2 
  14  chr14_60167766     HPrz    T    A        0      0        2 
  14  chr14_60167766     ZBoe    T    A        0      0        2 
  14  chr14_60167766     ZGre    T    A        0      0        2 
  14  chr14_60167766     ZHar    T    A        0      0        2 
  14  chr14_60167766   Sample    T    A        0      0        2 
  14  chr14_60172023     AAsi    T    G        0      0        2 
  14  chr14_60172023     AKia    T    G        0      0        2 
  14  chr14_60172023     AOna    T    G        0      0        2 
  14  chr14_60172023     ASom    T    G        0      0        2 
  14  chr14_60172023     HCab    T    G        0      0        2 
  14  chr14_60172023     HPrz    T    G      0.5      1        2 
  14  chr14_60172023     ZBoe    T    G        0      0        2 
  14  chr14_60172023     ZGre    T    G        0      0        2 
  14  chr14_60172023     ZHar    T    G        0      0        2 
  14  chr14_60172023   Sample    T    G        0      0        2 
  14  chr14_60174072     AAsi    C    T        0      0        2 
  14  chr14_60174072     AKia    C    T        0      0        2 
  14  chr14_60174072     AOna    C    T        0      0        2 
  14  chr14_60174072     ASom    C    T        0      0        2 
  14  chr14_60174072     HCab    C    T        0      0        2 
  14  chr14_60174072     HPrz    C    T        0      0        2 
  14  chr14_60174072     ZBoe    C    T        0      0        2 
  14  chr14_60174072     ZGre    C    T        0      0        2 
  14  chr14_60174072     ZHar    C    T        1      2        2 
  14  chr14_60174072   Sample    C    T        0      0        2 
  14  chr14_60176466     AAsi    G    C        0      0        2 
  14  chr14_60176466     AKia    G    C        0      0        2 
  14  chr14_60176466     AOna    G    C        0      0        2 
  14  chr14_60176466     ASom    G    C        0      0        2 
  14  chr14_60176466     HCab    G    C        1      2        2 
  14  chr14_60176466     HPrz    G    C        1      2        2 
  14  chr14_60176466     ZBoe    G    C        0      0        2 
  14  chr14_60176466     ZGre    G    C        0      0        2 
  14  chr14_60176466     ZHar    G    C        0      0        2 
  14  chr14_60176466   Sample    G    C        0      0        2 
  14  chr14_60177646     AAsi    A    G        0      0        2 
  14  chr14_60177646     AKia    A    G        0      0        2 
  14  chr14_60177646     AOna    A    G        0      0        2 
  14  chr14_60177646     ASom    A    G        0      0        2 
  14  chr14_60177646     HCab    A    G        1      2        2 
  14  chr14_60177646     HPrz    A    G        1      2        2 
  14  chr14_60177646     ZBoe    A    G        0      0        2 
  14  chr14_60177646     ZGre    A    G        0      0        2 
  14  chr14_60177646     ZHar    A    G        0      0        2 
  14  chr14_60177646   Sample    A    G        0      0        2 
  14  chr14_60180863     AAsi    T    C        0      0        2 
  14  chr14_60180863     AKia    T    C        0      0        2 
  14  chr14_60180863     AOna    T    C        0      0        2 
  14  chr14_60180863     ASom    T    C        0      0        2 
  14  chr14_60180863     HCab    T    C        1      2        2 
  14  chr14_60180863     HPrz    T    C        1      2        2 
  14  chr14_60180863     ZBoe    T    C        0      0        2 
  14  chr14_60180863     ZGre    T    C        0      0        2 
  14  chr14_60180863     ZHar    T    C        0      0        2 
  14  chr14_60180863   Sample    T    C        0      0        2 
  14  chr14_60182577     AAsi    T    C        0      0        2 
  14  chr14_60182577     AKia    T    C        0      0        2 
  14  chr14_60182577     AOna    T    C        0      0        2 
  14  chr14_60182577     ASom    T    C        0      0        2 
  14  chr14_60182577     HCab    T    C        0      0        2 
  14  chr14_60182577     HPrz    T    C        0      0        2 
  14  chr14_60182577     ZBoe    T    C        1      2        2 
  14  chr14_60182577     ZGre    T    C        0      0        2 
  14  chr14_60182577     ZHar    T    C        0      0        2 
  14  chr14_60182577   Sample    T    C        0      0        2 
  14  chr14_60184619     AAsi    C    A        0      0        2 
  14  chr14_60184619     AKia    C    A        0      0        2 
  14  chr14_60184619     AOna    C    A      0.5      1        2 
  14  chr14_60184619     ASom    C    A        0      0        2 
  14  chr14_60184619     HCab    C    A        0      0        2 
  14  chr14_60184619     HPrz    C    A        0      0        2 
  14  chr14_60184619     ZBoe    C    A        0      0        2 
  14  chr14_60184619     ZGre    C    A        0      0        2 
  14  chr14_60184619     ZHar    C    A        0      0        2 
  14  chr14_60184619   Sample    C    A        0      0        2 
  14  chr14_60190522     AAsi    A    C        0      0        2 
  14  chr14_60190522     AKia    A    C        0      0        2 
  14  chr14_60190522     AOna    A    C        0      0        2 
  14  chr14_60190522     ASom    A    C        0      0        2 
  14  chr14_60190522     HCab    A    C        0      0        2 
  14  chr14_60190522     HPrz    A    C      0.5      1        2 
  14  chr14_60190522     ZBoe    A    C        0      0        2 
  14  chr14_60190522     ZGre    A    C        0      0        2 
  14  chr14_60190522     ZHar    A    C        0      0        2 
  14  chr14_60190522   Sample    A    C        0      0        2 
  14  chr14_60205585     AAsi    A    G        0      0        2 
  14  chr14_60205585     AKia    A    G        0      0        2 
  14  chr14_60205585     AOna    A    G        0      0        2 
  14  chr14_60205585     ASom    A    G        0      0        2 
  14  chr14_60205585     HCab    A    G        0      0        2 
  14  chr14_60205585     HPrz    A    G        0      0        2 
  14  chr14_60205585     ZBoe    A    G        0      0        2 
  14  chr14_60205585     ZGre    A    G      0.5      1        2 
  14  chr14_60205585     ZHar    A    G        0      0        2 
  14  chr14_60205585   Sample    A    G        0      0        2 
  14  chr14_60210644     AAsi    C    T        0      0        2 
  14  chr14_60210644     AKia    C    T        1      2        2 
  14  chr14_60210644     AOna    C    T        1      2        2 
  14  chr14_60210644     ASom    C    T        0      0        2 
  14  chr14_60210644     HCab    C    T        1      2        2 
  14  chr14_60210644     HPrz    C    T        1      2        2 
  14  chr14_60210644     ZBoe    C    T        0      0        2 
  14  chr14_60210644     ZGre    C    T        0      0        2 
  14  chr14_60210644     ZHar    C    T        0      0        2 
  14  chr14_60210644   Sample    C    T        0      0        2 
  14  chr14_60224842     AAsi    G    A        0      0        2 
  14  chr14_60224842     AKia    G    A        0      0        2 
  14  chr14_60224842     AOna    G    A        0      0        2 
  14  chr14_60224842     ASom    G    A        0      0        2 
  14  chr14_60224842     HCab    G    A        1      2        2 
  14  chr14_60224842     HPrz    G    A        1      2        2 
  14  chr14_60224842     ZBoe    G    A        0      0        2 
  14  chr14_60224842     ZGre    G    A        0      0        2 
  14  chr14_60224842     ZHar    G    A        0      0        2 
  14  chr14_60224842   Sample    G    A        0      0        2 
  14  chr14_60232275     AAsi    A    G        0      0        2 
  14  chr14_60232275     AKia    A    G        0      0        2 
  14  chr14_60232275     AOna    A    G        0      0        2 
  14  chr14_60232275     ASom    A    G        0      0        2 
  14  chr14_60232275     HCab    A    G        0      0        2 
  14  chr14_60232275     HPrz    A    G      0.5      1        2 
  14  chr14_60232275     ZBoe    A    G        0      0        2 
  14  chr14_60232275     ZGre    A    G        0      0        2 
  14  chr14_60232275     ZHar    A    G        0      0        2 
  14  chr14_60232275   Sample    A    G        0      0        2 
  14  chr14_60243933     AAsi    T    C        0      0        2 
  14  chr14_60243933     AKia    T    C        0      0        2 
  14  chr14_60243933     AOna    T    C        0      0        2 
  14  chr14_60243933     ASom    T    C        0      0        2 
  14  chr14_60243933     HCab    T    C        0      0        2 
  14  chr14_60243933     HPrz    T    C        0      0        2 
  14  chr14_60243933     ZBoe    T    C        0      0        2 
  14  chr14_60243933     ZGre    T    C        1      2        2 
  14  chr14_60243933     ZHar    T    C        0      0        2 
  14  chr14_60243933   Sample    T    C        0      0        2 
  14  chr14_60245090     AAsi    A    G      0.5      1        2 
  14  chr14_60245090     AKia    A    G        0      0        2 
  14  chr14_60245090     AOna    A    G        0      0        2 
  14  chr14_60245090     ASom    A    G        0      0        2 
  14  chr14_60245090     HCab    A    G        0      0        2 
  14  chr14_60245090     HPrz    A    G        0      0        2 
  14  chr14_60245090     ZBoe    A    G        0      0        2 
  14  chr14_60245090     ZGre    A    G        0      0        2 
  14  chr14_60245090     ZHar    A    G        0      0        2 
  14  chr14_60245090   Sample    A    G        1      2        2 
  14  chr14_60246333     AAsi    G    A        0      0        2 
  14  chr14_60246333     AKia    G    A        0      0        2 
  14  chr14_60246333     AOna    G    A        0      0        2 
  14  chr14_60246333     ASom    G    A        0      0        2 
  14  chr14_60246333     HCab    G    A        0      0        2 
  14  chr14_60246333     HPrz    G    A        0      0        2 
  14  chr14_60246333     ZBoe    G    A        0      0        2 
  14  chr14_60246333     ZGre    G    A        0      0        2 
  14  chr14_60246333     ZHar    G    A        1      2        2 
  14  chr14_60246333   Sample    G    A        0      0        2 
  14  chr14_60254375     AAsi    T    C        0      0        2 
  14  chr14_60254375     AKia    T    C        0      0        2 
  14  chr14_60254375     AOna    T    C        1      2        2 
  14  chr14_60254375     ASom    T    C        0      0        2 
  14  chr14_60254375     HCab    T    C        0      0        2 
  14  chr14_60254375     HPrz    T    C        0      0        2 
  14  chr14_60254375     ZBoe    T    C        0      0        2 
  14  chr14_60254375     ZGre    T    C        0      0        2 
  14  chr14_60254375     ZHar    T    C        0      0        2 
  14  chr14_60254375   Sample    T    C        0      0        2 
  14  chr14_60258425     AAsi    C    T        0      0        2 
  14  chr14_60258425     AKia    C    T        1      2        2 
  14  chr14_60258425     AOna    C    T        0      0        2 
  14  chr14_60258425     ASom    C    T        0      0        2 
  14  chr14_60258425     HCab    C    T        0      0        2 
  14  chr14_60258425     HPrz    C    T        0      0        2 
  14  chr14_60258425     ZBoe    C    T        0      0        2 
  14  chr14_60258425     ZGre    C    T        0      0        2 
  14  chr14_60258425     ZHar    C    T        0      0        2 
  14  chr14_60258425   Sample    C    T        0      0        2 
  14  chr14_60261076     AAsi    G    C        0      0        2 
  14  chr14_60261076     AKia    G    C        0      0        2 
  14  chr14_60261076     AOna    G    C        0      0        2 
  14  chr14_60261076     ASom    G    C        0      0        2 
  14  chr14_60261076     HCab    G    C        1      2        2 
  14  chr14_60261076     HPrz    G    C        0      0        2 
  14  chr14_60261076     ZBoe    G    C        0      0        2 
  14  chr14_60261076     ZGre    G    C        0      0        2 
  14  chr14_60261076     ZHar    G    C        0      0        2 
  14  chr14_60261076   Sample    G    C        0      0        2 
  14  chr14_60272377     AAsi    A    T        0      0        2 
  14  chr14_60272377     AKia    A    T        0      0        2 
  14  chr14_60272377     AOna    A    T        0      0        2 
  14  chr14_60272377     ASom    A    T        0      0        2 
  14  chr14_60272377     HCab    A    T        1      2        2 
  14  chr14_60272377     HPrz    A    T        1      2        2 
  14  chr14_60272377     ZBoe    A    T        0      0        2 
  14  chr14_60272377     ZGre    A    T        0      0        2 
  14  chr14_60272377     ZHar    A    T        0      0        2 
  14  chr14_60272377   Sample    A    T        0      0        2 
  14  chr14_60275300     AAsi    C    T        0      0        2 
  14  chr14_60275300     AKia    C    T        1      2        2 
  14  chr14_60275300     AOna    C    T        1      2        2 
  14  chr14_60275300     ASom    C    T        0      0        2 
  14  chr14_60275300     HCab    C    T        0      0        2 
  14  chr14_60275300     HPrz    C    T        0      0        2 
  14  chr14_60275300     ZBoe    C    T        0      0        2 
  14  chr14_60275300     ZGre    C    T        0      0        2 
  14  chr14_60275300     ZHar    C    T        0      0        2 
  14  chr14_60275300   Sample    C    T        0      0        2 
  14  chr14_60287775     AAsi    T    C        0      0        2 
  14  chr14_60287775     AKia    T    C        0      0        2 
  14  chr14_60287775     AOna    T    C        0      0        2 
  14  chr14_60287775     ASom    T    C      0.5      1        2 
  14  chr14_60287775     HCab    T    C        0      0        2 
  14  chr14_60287775     HPrz    T    C        0      0        2 
  14  chr14_60287775     ZBoe    T    C        0      0        2 
  14  chr14_60287775     ZGre    T    C        0      0        2 
  14  chr14_60287775     ZHar    T    C        0      0        2 
  14  chr14_60287775   Sample    T    C        0      0        2 
  14  chr14_60289132     AAsi    A    C        0      0        2 
  14  chr14_60289132     AKia    A    C        0      0        2 
  14  chr14_60289132     AOna    A    C        1      2        2 
  14  chr14_60289132     ASom    A    C        0      0        2 
  14  chr14_60289132     HCab    A    C        0      0        2 
  14  chr14_60289132     HPrz    A    C        0      0        2 
  14  chr14_60289132     ZBoe    A    C        0      0        2 
  14  chr14_60289132     ZGre    A    C        0      0        2 
  14  chr14_60289132     ZHar    A    C        0      0        2 
  14  chr14_60289132   Sample    A    C        0      0        2 
  14  chr14_60290793     AAsi    C    T        0      0        2 
  14  chr14_60290793     AKia    C    T        0      0        2 
  14  chr14_60290793     AOna    C    T        0      0        2 
  14  chr14_60290793     ASom    C    T        0      0        2 
  14  chr14_60290793     HCab    C    T        0      0        2 
  14  chr14_60290793     HPrz    C    T        0      0        2 
  14  chr14_60290793     ZBoe    C    T        0      0        2 
  14  chr14_60290793     ZGre    C    T        0      0        2 
  14  chr14_60290793     ZHar    C    T        1      2        2 
  14  chr14_60290793   Sample    C    T        0      0        2 
  14  chr14_60300163     AAsi    C    T        0      0        2 
  14  chr14_60300163     AKia    C    T        0      0        2 
  14  chr14_60300163     AOna    C    T        0      0        2 
  14  chr14_60300163     ASom    C    T      0.5      1        2 
  14  chr14_60300163     HCab    C    T        0      0        2 
  14  chr14_60300163     HPrz    C    T        0      0        2 
  14  chr14_60300163     ZBoe    C    T        0      0        2 
  14  chr14_60300163     ZGre    C    T        0      0        2 
  14  chr14_60300163     ZHar    C    T        0      0        2 
  14  chr14_60300163   Sample    C    T        0      0        2 
  14  chr14_60302366     AAsi    T    G        0      0        2 
  14  chr14_60302366     AKia    T    G        0      0        2 
  14  chr14_60302366     AOna    T    G        0      0        2 
  14  chr14_60302366     ASom    T    G        0      0        2 
  14  chr14_60302366     HCab    T    G        0      0        2 
  14  chr14_60302366     HPrz    T    G        0      0        2 
  14  chr14_60302366     ZBoe    T    G      0.5      1        2 
  14  chr14_60302366     ZGre    T    G        0      0        2 
  14  chr14_60302366     ZHar    T    G        0      0        2 
  14  chr14_60302366   Sample    T    G        0      0        2 
  14  chr14_60306325     AAsi    A    G        0      0        2 
  14  chr14_60306325     AKia    A    G        0      0        2 
  14  chr14_60306325     AOna    A    G        0      0        2 
  14  chr14_60306325     ASom    A    G        0      0        2 
  14  chr14_60306325     HCab    A    G        0      0        2 
  14  chr14_60306325     HPrz    A    G        0      0        2 
  14  chr14_60306325     ZBoe    A    G        0      0        2 
  14  chr14_60306325     ZGre    A    G      0.5      1        2 
  14  chr14_60306325     ZHar    A    G        0      0        2 
  14  chr14_60306325   Sample    A    G        0      0        2 
  14  chr14_60310130     AAsi    G    A        0      0        2 
  14  chr14_60310130     AKia    G    A        0      0        2 
  14  chr14_60310130     AOna    G    A        0      0        2 
  14  chr14_60310130     ASom    G    A        0      0        2 
  14  chr14_60310130     HCab    G    A        0      0        2 
  14  chr14_60310130     HPrz    G    A        0      0        2 
  14  chr14_60310130     ZBoe    G    A      0.5      1        2 
  14  chr14_60310130     ZGre    G    A      0.5      1        2 
  14  chr14_60310130     ZHar    G    A        0      0        2 
  14  chr14_60310130   Sample    G    A        0      0        2 
  14  chr14_60310360     AAsi    A    G        0      0        2 
  14  chr14_60310360     AKia    A    G        0      0        2 
  14  chr14_60310360     AOna    A    G        0      0        2 
  14  chr14_60310360     ASom    A    G        0      0        2 
  14  chr14_60310360     HCab    A    G        1      2        2 
  14  chr14_60310360     HPrz    A    G        1      2        2 
  14  chr14_60310360     ZBoe    A    G        0      0        2 
  14  chr14_60310360     ZGre    A    G        0      0        2 
  14  chr14_60310360     ZHar    A    G        0      0        2 
  14  chr14_60310360   Sample    A    G        0      0        2 
  14  chr14_60318798     AAsi    T    A        0      0        2 
  14  chr14_60318798     AKia    T    A        0      0        2 
  14  chr14_60318798     AOna    T    A        0      0        2 
  14  chr14_60318798     ASom    T    A        0      0        2 
  14  chr14_60318798     HCab    T    A        1      2        2 
  14  chr14_60318798     HPrz    T    A        1      2        2 
  14  chr14_60318798     ZBoe    T    A        0      0        2 
  14  chr14_60318798     ZGre    T    A        0      0        2 
  14  chr14_60318798     ZHar    T    A        0      0        2 
  14  chr14_60318798   Sample    T    A        0      0        2 
  14  chr14_60321771     AAsi    A    G        0      0        2 
  14  chr14_60321771     AKia    A    G        0      0        2 
  14  chr14_60321771     AOna    A    G        0      0        2 
  14  chr14_60321771     ASom    A    G        0      0        2 
  14  chr14_60321771     HCab    A    G        0      0        2 
  14  chr14_60321771     HPrz    A    G        0      0        2 
  14  chr14_60321771     ZBoe    A    G      0.5      1        2 
  14  chr14_60321771     ZGre    A    G        0      0        2 
  14  chr14_60321771     ZHar    A    G        0      0        2 
  14  chr14_60321771   Sample    A    G        0      0        2 
  14  chr14_60321832     AAsi    A    G        0      0        2 
  14  chr14_60321832     AKia    A    G        0      0        2 
  14  chr14_60321832     AOna    A    G        0      0        2 
  14  chr14_60321832     ASom    A    G        0      0        2 
  14  chr14_60321832     HCab    A    G        1      2        2 
  14  chr14_60321832     HPrz    A    G        1      2        2 
  14  chr14_60321832     ZBoe    A    G        0      0        2 
  14  chr14_60321832     ZGre    A    G        0      0        2 
  14  chr14_60321832     ZHar    A    G        0      0        2 
  14  chr14_60321832   Sample    A    G        0      0        2 
  14  chr14_60325156     AAsi    A    C        0      0        2 
  14  chr14_60325156     AKia    A    C        0      0        2 
  14  chr14_60325156     AOna    A    C        0      0        2 
  14  chr14_60325156     ASom    A    C      0.5      1        2 
  14  chr14_60325156     HCab    A    C        0      0        2 
  14  chr14_60325156     HPrz    A    C        0      0        2 
  14  chr14_60325156     ZBoe    A    C        0      0        2 
  14  chr14_60325156     ZGre    A    C        0      0        2 
  14  chr14_60325156     ZHar    A    C        0      0        2 
  14  chr14_60325156   Sample    A    C        0      0        2 
  14  chr14_60325277     AAsi    A    C        0      0        2 
  14  chr14_60325277     AKia    A    C        0      0        2 
  14  chr14_60325277     AOna    A    C        0      0        2 
  14  chr14_60325277     ASom    A    C        0      0        2 
  14  chr14_60325277     HCab    A    C        0      0        2 
  14  chr14_60325277     HPrz    A    C        0      0        2 
  14  chr14_60325277     ZBoe    A    C      0.5      1        2 
  14  chr14_60325277     ZGre    A    C        0      0        2 
  14  chr14_60325277     ZHar    A    C        0      0        2 
  14  chr14_60325277   Sample    A    C        0      0        2 
  14  chr14_60329170     AAsi    C    T        0      0        2 
  14  chr14_60329170     AKia    C    T        0      0        2 
  14  chr14_60329170     AOna    C    T        0      0        2 
  14  chr14_60329170     ASom    C    T        0      0        2 
  14  chr14_60329170     HCab    C    T        0      0        2 
  14  chr14_60329170     HPrz    C    T      0.5      1        2 
  14  chr14_60329170     ZBoe    C    T        0      0        2 
  14  chr14_60329170     ZGre    C    T        0      0        2 
  14  chr14_60329170     ZHar    C    T        0      0        2 
  14  chr14_60329170   Sample    C    T        0      0        2 
  14  chr14_60333410     AAsi    C    T        0      0        2 
  14  chr14_60333410     AKia    C    T        0      0        2 
  14  chr14_60333410     AOna    C    T        0      0        2 
  14  chr14_60333410     ASom    C    T      0.5      1        2 
  14  chr14_60333410     HCab    C    T        0      0        2 
  14  chr14_60333410     HPrz    C    T        0      0        2 
  14  chr14_60333410     ZBoe    C    T        0      0        2 
  14  chr14_60333410     ZGre    C    T        0      0        2 
  14  chr14_60333410     ZHar    C    T        0      0        2 
  14  chr14_60333410   Sample    C    T        0      0        2 
  14  chr14_60333645     AAsi    G    C        0      0        2 
  14  chr14_60333645     AKia    G    C        1      2        2 
  14  chr14_60333645     AOna    G    C        1      2        2 
  14  chr14_60333645     ASom    G    C        0      0        2 
  14  chr14_60333645     HCab    G    C        0      0        2 
  14  chr14_60333645     HPrz    G    C        0      0        2 
  14  chr14_60333645     ZBoe    G    C        0      0        2 
  14  chr14_60333645     ZGre    G    C        0      0        2 
  14  chr14_60333645     ZHar    G    C        0      0        2 
  14  chr14_60333645   Sample    G    C        0      0        2 
  14  chr14_60335419     AAsi    C    T        0      0        2 
  14  chr14_60335419     AKia    C    T        0      0        2 
  14  chr14_60335419     AOna    C    T        0      0        2 
  14  chr14_60335419     ASom    C    T        0      0        2 
  14  chr14_60335419     HCab    C    T        0      0        2 
  14  chr14_60335419     HPrz    C    T        0      0        2 
  14  chr14_60335419     ZBoe    C    T        0      0        2 
  14  chr14_60335419     ZGre    C    T        0      0        2 
  14  chr14_60335419     ZHar    C    T        1      2        2 
  14  chr14_60335419   Sample    C    T        0      0        2 
  14  chr14_60340802     AAsi    G    T        0      0        2 
  14  chr14_60340802     AKia    G    T        0      0        2 
  14  chr14_60340802     AOna    G    T        0      0        2 
  14  chr14_60340802     ASom    G    T        0      0        2 
  14  chr14_60340802     HCab    G    T        0      0        2 
  14  chr14_60340802     HPrz    G    T      0.5      1        2 
  14  chr14_60340802     ZBoe    G    T        0      0        2 
  14  chr14_60340802     ZGre    G    T        0      0        2 
  14  chr14_60340802     ZHar    G    T        0      0        2 
  14  chr14_60340802   Sample    G    T        0      0        2 
  14  chr14_60342820     AAsi    C    A        0      0        2 
  14  chr14_60342820     AKia    C    A        0      0        2 
  14  chr14_60342820     AOna    C    A        0      0        2 
  14  chr14_60342820     ASom    C    A        0      0        2 
  14  chr14_60342820     HCab    C    A        0      0        2 
  14  chr14_60342820     HPrz    C    A        0      0        2 
  14  chr14_60342820     ZBoe    C    A        0      0        2 
  14  chr14_60342820     ZGre    C    A        0      0        2 
  14  chr14_60342820     ZHar    C    A        1      2        2 
  14  chr14_60342820   Sample    C    A        0      0        2 
  14  chr14_60343816     AAsi    A    T        0      0        2 
  14  chr14_60343816     AKia    A    T        0      0        2 
  14  chr14_60343816     AOna    A    T      0.5      1        2 
  14  chr14_60343816     ASom    A    T        0      0        2 
  14  chr14_60343816     HCab    A    T        0      0        2 
  14  chr14_60343816     HPrz    A    T        0      0        2 
  14  chr14_60343816     ZBoe    A    T        0      0        2 
  14  chr14_60343816     ZGre    A    T        0      0        2 
  14  chr14_60343816     ZHar    A    T        0      0        2 
  14  chr14_60343816   Sample    A    T        0      0        2 
  14  chr14_60352881     AAsi    C    T        0      0        2 
  14  chr14_60352881     AKia    C    T        0      0        2 
  14  chr14_60352881     AOna    C    T        0      0        2 
  14  chr14_60352881     ASom    C    T        0      0        2 
  14  chr14_60352881     HCab    C    T        1      2        2 
  14  chr14_60352881     HPrz    C    T        1      2        2 
  14  chr14_60352881     ZBoe    C    T        0      0        2 
  14  chr14_60352881     ZGre    C    T        0      0        2 
  14  chr14_60352881     ZHar    C    T        0      0        2 
  14  chr14_60352881   Sample    C    T        0      0        2 
  14  chr14_60353573     AAsi    C    T        0      0        2 
  14  chr14_60353573     AKia    C    T        0      0        2 
  14  chr14_60353573     AOna    C    T        0      0        2 
  14  chr14_60353573     ASom    C    T        0      0        2 
  14  chr14_60353573     HCab    C    T        1      2        2 
  14  chr14_60353573     HPrz    C    T        1      2        2 
  14  chr14_60353573     ZBoe    C    T        0      0        2 
  14  chr14_60353573     ZGre    C    T        0      0        2 
  14  chr14_60353573     ZHar    C    T        0      0        2 
  14  chr14_60353573   Sample    C    T        0      0        2 
  14  chr14_60355655     AAsi    G    A        0      0        2 
  14  chr14_60355655     AKia    G    A      0.5      1        2 
  14  chr14_60355655     AOna    G    A        0      0        2 
  14  chr14_60355655     ASom    G    A        0      0        2 
  14  chr14_60355655     HCab    G    A        0      0        2 
  14  chr14_60355655     HPrz    G    A        0      0        2 
  14  chr14_60355655     ZBoe    G    A        0      0        2 
  14  chr14_60355655     ZGre    G    A        0      0        2 
  14  chr14_60355655     ZHar    G    A        0      0        2 
  14  chr14_60355655   Sample    G    A        0      0        2 
  14  chr14_60359822     AAsi    C    T        0      0        2 
  14  chr14_60359822     AKia    C    T        0      0        2 
  14  chr14_60359822     AOna    C    T        0      0        2 
  14  chr14_60359822     ASom    C    T        0      0        2 
  14  chr14_60359822     HCab    C    T        1      2        2 
  14  chr14_60359822     HPrz    C    T        1      2        2 
  14  chr14_60359822     ZBoe    C    T        0      0        2 
  14  chr14_60359822     ZGre    C    T        0      0        2 
  14  chr14_60359822     ZHar    C    T        0      0        2 
  14  chr14_60359822   Sample    C    T        0      0        2 
  14  chr14_60368187     AAsi    G    A        0      0        2 
  14  chr14_60368187     AKia    G    A        0      0        2 
  14  chr14_60368187     AOna    G    A        0      0        2 
  14  chr14_60368187     ASom    G    A        0      0        2 
  14  chr14_60368187     HCab    G    A        0      0        2 
  14  chr14_60368187     HPrz    G    A        0      0        2 
  14  chr14_60368187     ZBoe    G    A        0      0        2 
  14  chr14_60368187     ZGre    G    A      0.5      1        2 
  14  chr14_60368187     ZHar    G    A        0      0        2 
  14  chr14_60368187   Sample    G    A        0      0        2 
  14  chr14_60370166     AAsi    G    A        0      0        2 
  14  chr14_60370166     AKia    G    A        0      0        2 
  14  chr14_60370166     AOna    G    A        0      0        2 
  14  chr14_60370166     ASom    G    A        0      0        2 
  14  chr14_60370166     HCab    G    A        0      0        2 
  14  chr14_60370166     HPrz    G    A        0      0        2 
  14  chr14_60370166     ZBoe    G    A      0.5      1        2 
  14  chr14_60370166     ZGre    G    A        0      0        2 
  14  chr14_60370166     ZHar    G    A        0      0        2 
  14  chr14_60370166   Sample    G    A        0      0        2 
  14  chr14_60372631     AAsi    C    T      0.5      1        2 
  14  chr14_60372631     AKia    C    T        0      0        2 
  14  chr14_60372631     AOna    C    T        0      0        2 
  14  chr14_60372631     ASom    C    T        0      0        2 
  14  chr14_60372631     HCab    C    T        0      0        2 
  14  chr14_60372631     HPrz    C    T        0      0        2 
  14  chr14_60372631     ZBoe    C    T        0      0        2 
  14  chr14_60372631     ZGre    C    T        0      0        2 
  14  chr14_60372631     ZHar    C    T        0      0        2 
  14  chr14_60372631   Sample    C    T        0      0        2 
  14  chr14_60374412     AAsi    T    C        0      0        2 
  14  chr14_60374412     AKia    T    C        0      0        2 
  14  chr14_60374412     AOna    T    C        0      0        2 
  14  chr14_60374412     ASom    T    C        0      0        2 
  14  chr14_60374412     HCab    T    C        1      2        2 
  14  chr14_60374412     HPrz    T    C        1      2        2 
  14  chr14_60374412     ZBoe    T    C        0      0        2 
  14  chr14_60374412     ZGre    T    C        0      0        2 
  14  chr14_60374412     ZHar    T    C        0      0        2 
  14  chr14_60374412   Sample    T    C        0      0        2 
  14  chr14_60383978     AAsi    C    T        0      0        2 
  14  chr14_60383978     AKia    C    T        0      0        2 
  14  chr14_60383978     AOna    C    T        0      0        2 
  14  chr14_60383978     ASom    C    T        0      0        2 
  14  chr14_60383978     HCab    C    T        0      0        2 
  14  chr14_60383978     HPrz    C    T        0      0        2 
  14  chr14_60383978     ZBoe    C    T        0      0        2 
  14  chr14_60383978     ZGre    C    T        0      0        2 
  14  chr14_60383978     ZHar    C    T        1      2        2 
  14  chr14_60383978   Sample    C    T        0      0        2 
  14  chr14_60384335     AAsi    A    T        0      0        2 
  14  chr14_60384335     AKia    A    T        0      0        2 
  14  chr14_60384335     AOna    A    T        0      0        2 
  14  chr14_60384335     ASom    A    T        0      0        2 
  14  chr14_60384335     HCab    A    T        1      2        2 
  14  chr14_60384335     HPrz    A    T        1      2        2 
  14  chr14_60384335     ZBoe    A    T        0      0        2 
  14  chr14_60384335     ZGre    A    T        0      0        2 
  14  chr14_60384335     ZHar    A    T        0      0        2 
  14  chr14_60384335   Sample    A    T        0      0        2 
  14  chr14_60385411     AAsi    G    A        0      0        2 
  14  chr14_60385411     AKia    G    A        0      0        2 
  14  chr14_60385411     AOna    G    A        0      0        2 
  14  chr14_60385411     ASom    G    A        0      0        2 
  14  chr14_60385411     HCab    G    A        0      0        2 
  14  chr14_60385411     HPrz    G    A        0      0        2 
  14  chr14_60385411     ZBoe    G    A      0.5      1        2 
  14  chr14_60385411     ZGre    G    A        0      0        2 
  14  chr14_60385411     ZHar    G    A        0      0        2 
  14  chr14_60385411   Sample    G    A        0      0        2 
  14  chr14_60386166     AAsi    A    G        0      0        2 
  14  chr14_60386166     AKia    A    G        0      0        2 
  14  chr14_60386166     AOna    A    G        0      0        2 
  14  chr14_60386166     ASom    A    G        0      0        2 
  14  chr14_60386166     HCab    A    G        1      2        2 
  14  chr14_60386166     HPrz    A    G        1      2        2 
  14  chr14_60386166     ZBoe    A    G        0      0        2 
  14  chr14_60386166     ZGre    A    G        0      0        2 
  14  chr14_60386166     ZHar    A    G        0      0        2 
  14  chr14_60386166   Sample    A    G        0      0        2 
  14  chr14_60388737     AAsi    C    G      0.5      1        2 
  14  chr14_60388737     AKia    C    G        0      0        2 
  14  chr14_60388737     AOna    C    G        0      0        2 
  14  chr14_60388737     ASom    C    G        0      0        2 
  14  chr14_60388737     HCab    C    G        0      0        2 
  14  chr14_60388737     HPrz    C    G        0      0        2 
  14  chr14_60388737     ZBoe    C    G        0      0        2 
  14  chr14_60388737     ZGre    C    G        0      0        2 
  14  chr14_60388737     ZHar    C    G        0      0        2 
  14  chr14_60388737   Sample    C    G        0      0        2 
  14  chr14_60389501     AAsi    C    T        0      0        2 
  14  chr14_60389501     AKia    C    T        0      0        2 
  14  chr14_60389501     AOna    C    T        0      0        2 
  14  chr14_60389501     ASom    C    T        0      0        2 
  14  chr14_60389501     HCab    C    T        1      2        2 
  14  chr14_60389501     HPrz    C    T        1      2        2 
  14  chr14_60389501     ZBoe    C    T        0      0        2 
  14  chr14_60389501     ZGre    C    T        0      0        2 
  14  chr14_60389501     ZHar    C    T        0      0        2 
  14  chr14_60389501   Sample    C    T        0      0        2 
  14  chr14_60394134     AAsi    G    A        0      0        2 
  14  chr14_60394134     AKia    G    A        0      0        2 
  14  chr14_60394134     AOna    G    A        0      0        2 
  14  chr14_60394134     ASom    G    A        0      0        2 
  14  chr14_60394134     HCab    G    A        1      2        2 
  14  chr14_60394134     HPrz    G    A        1      2        2 
  14  chr14_60394134     ZBoe    G    A        0      0        2 
  14  chr14_60394134     ZGre    G    A        0      0        2 
  14  chr14_60394134     ZHar    G    A        0      0        2 
  14  chr14_60394134   Sample    G    A        0      0        2 
  14  chr14_60399331     AAsi    C    A        0      0        2 
  14  chr14_60399331     AKia    C    A        1      2        2 
  14  chr14_60399331     AOna    C    A        0      0        2 
  14  chr14_60399331     ASom    C    A        0      0        2 
  14  chr14_60399331     HCab    C    A        0      0        2 
  14  chr14_60399331     HPrz    C    A        0      0        2 
  14  chr14_60399331     ZBoe    C    A        0      0        2 
  14  chr14_60399331     ZGre    C    A        0      0        2 
  14  chr14_60399331     ZHar    C    A        0      0        2 
  14  chr14_60399331   Sample    C    A        0      0        2 
  14  chr14_60415622     AAsi    G    A        0      0        2 
  14  chr14_60415622     AKia    G    A        0      0        2 
  14  chr14_60415622     AOna    G    A        1      2        2 
  14  chr14_60415622     ASom    G    A        0      0        2 
  14  chr14_60415622     HCab    G    A        0      0        2 
  14  chr14_60415622     HPrz    G    A        0      0        2 
  14  chr14_60415622     ZBoe    G    A        0      0        2 
  14  chr14_60415622     ZGre    G    A        0      0        2 
  14  chr14_60415622     ZHar    G    A        0      0        2 
  14  chr14_60415622   Sample    G    A        0      0        2 
  14  chr14_60426752     AAsi    T    C        0      0        2 
  14  chr14_60426752     AKia    T    C        0      0        2 
  14  chr14_60426752     AOna    T    C        0      0        2 
  14  chr14_60426752     ASom    T    C        0      0        2 
  14  chr14_60426752     HCab    T    C        1      2        2 
  14  chr14_60426752     HPrz    T    C        1      2        2 
  14  chr14_60426752     ZBoe    T    C        0      0        2 
  14  chr14_60426752     ZGre    T    C        0      0        2 
  14  chr14_60426752     ZHar    T    C        0      0        2 
  14  chr14_60426752   Sample    T    C        0      0        2 
  14  chr14_60431794     AAsi    G    A        0      0        2 
  14  chr14_60431794     AKia    G    A        0      0        2 
  14  chr14_60431794     AOna    G    A        0      0        2 
  14  chr14_60431794     ASom    G    A        0      0        2 
  14  chr14_60431794     HCab    G    A        1      2        2 
  14  chr14_60431794     HPrz    G    A        1      2        2 
  14  chr14_60431794     ZBoe    G    A        0      0        2 
  14  chr14_60431794     ZGre    G    A        0      0        2 
  14  chr14_60431794     ZHar    G    A        0      0        2 
  14  chr14_60431794   Sample    G    A        0      0        2 
  14  chr14_60431966     AAsi    T    C        0      0        2 
  14  chr14_60431966     AKia    T    C        0      0        2 
  14  chr14_60431966     AOna    T    C        0      0        2 
  14  chr14_60431966     ASom    T    C        0      0        2 
  14  chr14_60431966     HCab    T    C        1      2        2 
  14  chr14_60431966     HPrz    T    C        1      2        2 
  14  chr14_60431966     ZBoe    T    C        0      0        2 
  14  chr14_60431966     ZGre    T    C        0      0        2 
  14  chr14_60431966     ZHar    T    C        0      0        2 
  14  chr14_60431966   Sample    T    C        0      0        2 
  14  chr14_60432611     AAsi    T    C        0      0        2 
  14  chr14_60432611     AKia    T    C        0      0        2 
  14  chr14_60432611     AOna    T    C        0      0        2 
  14  chr14_60432611     ASom    T    C        0      0        2 
  14  chr14_60432611     HCab    T    C        0      0        2 
  14  chr14_60432611     HPrz    T    C        0      0        2 
  14  chr14_60432611     ZBoe    T    C      0.5      1        2 
  14  chr14_60432611     ZGre    T    C        0      0        2 
  14  chr14_60432611     ZHar    T    C        0      0        2 
  14  chr14_60432611   Sample    T    C        0      0        2 
  14  chr14_60435665     AAsi    G    A        0      0        2 
  14  chr14_60435665     AKia    G    A        0      0        2 
  14  chr14_60435665     AOna    G    A        0      0        2 
  14  chr14_60435665     ASom    G    A        1      2        2 
  14  chr14_60435665     HCab    G    A        0      0        2 
  14  chr14_60435665     HPrz    G    A        0      0        2 
  14  chr14_60435665     ZBoe    G    A        0      0        2 
  14  chr14_60435665     ZGre    G    A        0      0        2 
  14  chr14_60435665     ZHar    G    A        0      0        2 
  14  chr14_60435665   Sample    G    A        0      0        2 
  14  chr14_60435794     AAsi    T    C        0      0        2 
  14  chr14_60435794     AKia    T    C        0      0        2 
  14  chr14_60435794     AOna    T    C        0      0        2 
  14  chr14_60435794     ASom    T    C        0      0        2 
  14  chr14_60435794     HCab    T    C        0      0        2 
  14  chr14_60435794     HPrz    T    C        0      0        2 
  14  chr14_60435794     ZBoe    T    C        0      0        2 
  14  chr14_60435794     ZGre    T    C      0.5      1        2 
  14  chr14_60435794     ZHar    T    C        0      0        2 
  14  chr14_60435794   Sample    T    C        0      0        2 
  14  chr14_60448410     AAsi    A    G        1      2        2 
  14  chr14_60448410     AKia    A    G        0      0        2 
  14  chr14_60448410     AOna    A    G        0      0        2 
  14  chr14_60448410     ASom    A    G        0      0        2 
  14  chr14_60448410     HCab    A    G        0      0        2 
  14  chr14_60448410     HPrz    A    G        0      0        2 
  14  chr14_60448410     ZBoe    A    G        0      0        2 
  14  chr14_60448410     ZGre    A    G        0      0        2 
  14  chr14_60448410     ZHar    A    G        0      0        2 
  14  chr14_60448410   Sample    A    G        1      2        2 
  14  chr14_60472740     AAsi    C    T        0      0        2 
  14  chr14_60472740     AKia    C    T        0      0        2 
  14  chr14_60472740     AOna    C    T        0      0        2 
  14  chr14_60472740     ASom    C    T        0      0        2 
  14  chr14_60472740     HCab    C    T        1      2        2 
  14  chr14_60472740     HPrz    C    T        1      2        2 
  14  chr14_60472740     ZBoe    C    T        0      0        2 
  14  chr14_60472740     ZGre    C    T        0      0        2 
  14  chr14_60472740     ZHar    C    T        0      0        2 
  14  chr14_60472740   Sample    C    T        0      0        2 
  14  chr14_60473445     AAsi    G    T        0      0        2 
  14  chr14_60473445     AKia    G    T        0      0        2 
  14  chr14_60473445     AOna    G    T        0      0        2 
  14  chr14_60473445     ASom    G    T        0      0        2 
  14  chr14_60473445     HCab    G    T        0      0        2 
  14  chr14_60473445     HPrz    G    T        0      0        2 
  14  chr14_60473445     ZBoe    G    T      0.5      1        2 
  14  chr14_60473445     ZGre    G    T        0      0        2 
  14  chr14_60473445     ZHar    G    T        0      0        2 
  14  chr14_60473445   Sample    G    T        0      0        2 
  14  chr14_60486973     AAsi    A    C        0      0        2 
  14  chr14_60486973     AKia    A    C        0      0        2 
  14  chr14_60486973     AOna    A    C      0.5      1        2 
  14  chr14_60486973     ASom    A    C        0      0        2 
  14  chr14_60486973     HCab    A    C        0      0        2 
  14  chr14_60486973     HPrz    A    C        0      0        2 
  14  chr14_60486973     ZBoe    A    C        0      0        2 
  14  chr14_60486973     ZGre    A    C        0      0        2 
  14  chr14_60486973     ZHar    A    C        0      0        2 
  14  chr14_60486973   Sample    A    C        0      0        2 
  14  chr14_60486996     AAsi    T    C        0      0        2 
  14  chr14_60486996     AKia    T    C        0      0        2 
  14  chr14_60486996     AOna    T    C      0.5      1        2 
  14  chr14_60486996     ASom    T    C        0      0        2 
  14  chr14_60486996     HCab    T    C        0      0        2 
  14  chr14_60486996     HPrz    T    C        0      0        2 
  14  chr14_60486996     ZBoe    T    C        0      0        2 
  14  chr14_60486996     ZGre    T    C        0      0        2 
  14  chr14_60486996     ZHar    T    C        0      0        2 
  14  chr14_60486996   Sample    T    C        0      0        2 
  14  chr14_60490510     AAsi    A    C        0      0        2 
  14  chr14_60490510     AKia    A    C        0      0        2 
  14  chr14_60490510     AOna    A    C      0.5      1        2 
  14  chr14_60490510     ASom    A    C        0      0        2 
  14  chr14_60490510     HCab    A    C        0      0        2 
  14  chr14_60490510     HPrz    A    C        0      0        2 
  14  chr14_60490510     ZBoe    A    C        0      0        2 
  14  chr14_60490510     ZGre    A    C        0      0        2 
  14  chr14_60490510     ZHar    A    C        0      0        2 
  14  chr14_60490510   Sample    A    C        0      0        2 
  14  chr14_60500329     AAsi    A    C        0      0        2 
  14  chr14_60500329     AKia    A    C        0      0        2 
  14  chr14_60500329     AOna    A    C        0      0        2 
  14  chr14_60500329     ASom    A    C        0      0        2 
  14  chr14_60500329     HCab    A    C        0      0        2 
  14  chr14_60500329     HPrz    A    C        0      0        2 
  14  chr14_60500329     ZBoe    A    C        0      0        2 
  14  chr14_60500329     ZGre    A    C      0.5      1        2 
  14  chr14_60500329     ZHar    A    C        0      0        2 
  14  chr14_60500329   Sample    A    C        0      0        2 
  14  chr14_60517327     AAsi    T    C        0      0        2 
  14  chr14_60517327     AKia    T    C        0      0        2 
  14  chr14_60517327     AOna    T    C        0      0        2 
  14  chr14_60517327     ASom    T    C      0.5      1        2 
  14  chr14_60517327     HCab    T    C        0      0        2 
  14  chr14_60517327     HPrz    T    C        0      0        2 
  14  chr14_60517327     ZBoe    T    C        0      0        2 
  14  chr14_60517327     ZGre    T    C        0      0        2 
  14  chr14_60517327     ZHar    T    C        0      0        2 
  14  chr14_60517327   Sample    T    C        0      0        2 
  14  chr14_60518435     AAsi    A    G        0      0        2 
  14  chr14_60518435     AKia    A    G        0      0        2 
  14  chr14_60518435     AOna    A    G        0      0        2 
  14  chr14_60518435     ASom    A    G        0      0        2 
  14  chr14_60518435     HCab    A    G        1      2        2 
  14  chr14_60518435     HPrz    A    G        1      2        2 
  14  chr14_60518435     ZBoe    A    G        0      0        2 
  14  chr14_60518435     ZGre    A    G        0      0        2 
  14  chr14_60518435     ZHar    A    G        0      0        2 
  14  chr14_60518435   Sample    A    G        0      0        2 
  14  chr14_60518531     AAsi    C    G        0      0        2 
  14  chr14_60518531     AKia    C    G        0      0        2 
  14  chr14_60518531     AOna    C    G        0      0        2 
  14  chr14_60518531     ASom    C    G        0      0        2 
  14  chr14_60518531     HCab    C    G        1      2        2 
  14  chr14_60518531     HPrz    C    G        1      2        2 
  14  chr14_60518531     ZBoe    C    G        0      0        2 
  14  chr14_60518531     ZGre    C    G        0      0        2 
  14  chr14_60518531     ZHar    C    G        0      0        2 
  14  chr14_60518531   Sample    C    G        0      0        2 
  14  chr14_60520805     AAsi    T    C        0      0        2 
  14  chr14_60520805     AKia    T    C        0      0        2 
  14  chr14_60520805     AOna    T    C        0      0        2 
  14  chr14_60520805     ASom    T    C        0      0        2 
  14  chr14_60520805     HCab    T    C        1      2        2 
  14  chr14_60520805     HPrz    T    C        1      2        2 
  14  chr14_60520805     ZBoe    T    C        0      0        2 
  14  chr14_60520805     ZGre    T    C        0      0        2 
  14  chr14_60520805     ZHar    T    C        0      0        2 
  14  chr14_60520805   Sample    T    C        0      0        2 
  14  chr14_60521618     AAsi    C    G        1      2        2 
  14  chr14_60521618     AKia    C    G        0      0        2 
  14  chr14_60521618     AOna    C    G        0      0        2 
  14  chr14_60521618     ASom    C    G      0.5      1        2 
  14  chr14_60521618     HCab    C    G        0      0        2 
  14  chr14_60521618     HPrz    C    G        0      0        2 
  14  chr14_60521618     ZBoe    C    G        0      0        2 
  14  chr14_60521618     ZGre    C    G        0      0        2 
  14  chr14_60521618     ZHar    C    G        0      0        2 
  14  chr14_60521618   Sample    C    G        1      2        2 
  14  chr14_60523817     AAsi    C    T        0      0        2 
  14  chr14_60523817     AKia    C    T        0      0        2 
  14  chr14_60523817     AOna    C    T      0.5      1        2 
  14  chr14_60523817     ASom    C    T        0      0        2 
  14  chr14_60523817     HCab    C    T        0      0        2 
  14  chr14_60523817     HPrz    C    T        0      0        2 
  14  chr14_60523817     ZBoe    C    T        0      0        2 
  14  chr14_60523817     ZGre    C    T        0      0        2 
  14  chr14_60523817     ZHar    C    T        0      0        2 
  14  chr14_60523817   Sample    C    T        0      0        2 
  14  chr14_60532397     AAsi    C    T        0      0        2 
  14  chr14_60532397     AKia    C    T        0      0        2 
  14  chr14_60532397     AOna    C    T      0.5      1        2 
  14  chr14_60532397     ASom    C    T        0      0        2 
  14  chr14_60532397     HCab    C    T        0      0        2 
  14  chr14_60532397     HPrz    C    T        0      0        2 
  14  chr14_60532397     ZBoe    C    T        0      0        2 
  14  chr14_60532397     ZGre    C    T        0      0        2 
  14  chr14_60532397     ZHar    C    T        0      0        2 
  14  chr14_60532397   Sample    C    T        0      0        2 
  14  chr14_60532781     AAsi    T    G        1      2        2 
  14  chr14_60532781     AKia    T    G        0      0        2 
  14  chr14_60532781     AOna    T    G        0      0        2 
  14  chr14_60532781     ASom    T    G        1      2        2 
  14  chr14_60532781     HCab    T    G        0      0        2 
  14  chr14_60532781     HPrz    T    G        0      0        2 
  14  chr14_60532781     ZBoe    T    G        0      0        2 
  14  chr14_60532781     ZGre    T    G        0      0        2 
  14  chr14_60532781     ZHar    T    G        0      0        2 
  14  chr14_60532781   Sample    T    G        1      2        2 
  14  chr14_60533733     AAsi    C    T        0      0        2 
  14  chr14_60533733     AKia    C    T        0      0        2 
  14  chr14_60533733     AOna    C    T        0      0        2 
  14  chr14_60533733     ASom    C    T        0      0        2 
  14  chr14_60533733     HCab    C    T        1      2        2 
  14  chr14_60533733     HPrz    C    T        1      2        2 
  14  chr14_60533733     ZBoe    C    T        0      0        2 
  14  chr14_60533733     ZGre    C    T        0      0        2 
  14  chr14_60533733     ZHar    C    T        0      0        2 
  14  chr14_60533733   Sample    C    T        0      0        2 
  14  chr14_60534744     AAsi    G    A        0      0        2 
  14  chr14_60534744     AKia    G    A        0      0        2 
  14  chr14_60534744     AOna    G    A        0      0        2 
  14  chr14_60534744     ASom    G    A        0      0        2 
  14  chr14_60534744     HCab    G    A        0      0        2 
  14  chr14_60534744     HPrz    G    A      0.5      1        2 
  14  chr14_60534744     ZBoe    G    A        0      0        2 
  14  chr14_60534744     ZGre    G    A        0      0        2 
  14  chr14_60534744     ZHar    G    A        0      0        2 
  14  chr14_60534744   Sample    G    A        0      0        2 
  14  chr14_60539061     AAsi    T    C        0      0        2 
  14  chr14_60539061     AKia    T    C        0      0        2 
  14  chr14_60539061     AOna    T    C        0      0        2 
  14  chr14_60539061     ASom    T    C        0      0        2 
  14  chr14_60539061     HCab    T    C        0      0        2 
  14  chr14_60539061     HPrz    T    C        0      0        2 
  14  chr14_60539061     ZBoe    T    C      0.5      1        2 
  14  chr14_60539061     ZGre    T    C        0      0        2 
  14  chr14_60539061     ZHar    T    C        0      0        2 
  14  chr14_60539061   Sample    T    C        0      0        2 
  14  chr14_60540837     AAsi    A    T        0      0        2 
  14  chr14_60540837     AKia    A    T        0      0        2 
  14  chr14_60540837     AOna    A    T      0.5      1        2 
  14  chr14_60540837     ASom    A    T        0      0        2 
  14  chr14_60540837     HCab    A    T        0      0        2 
  14  chr14_60540837     HPrz    A    T        0      0        2 
  14  chr14_60540837     ZBoe    A    T        0      0        2 
  14  chr14_60540837     ZGre    A    T        0      0        2 
  14  chr14_60540837     ZHar    A    T        0      0        2 
  14  chr14_60540837   Sample    A    T        0      0        2 
  14  chr14_60544373     AAsi    T    C        0      0        2 
  14  chr14_60544373     AKia    T    C        0      0        2 
  14  chr14_60544373     AOna    T    C        0      0        2 
  14  chr14_60544373     ASom    T    C        0      0        2 
  14  chr14_60544373     HCab    T    C        0      0        2 
  14  chr14_60544373     HPrz    T    C        0      0        2 
  14  chr14_60544373     ZBoe    T    C      0.5      1        2 
  14  chr14_60544373     ZGre    T    C        0      0        2 
  14  chr14_60544373     ZHar    T    C        0      0        2 
  14  chr14_60544373   Sample    T    C        0      0        2 
  14  chr14_60546577     AAsi    C    G        0      0        2 
  14  chr14_60546577     AKia    C    G        0      0        2 
  14  chr14_60546577     AOna    C    G        0      0        2 
  14  chr14_60546577     ASom    C    G        0      0        2 
  14  chr14_60546577     HCab    C    G        1      2        2 
  14  chr14_60546577     HPrz    C    G        1      2        2 
  14  chr14_60546577     ZBoe    C    G        0      0        2 
  14  chr14_60546577     ZGre    C    G        0      0        2 
  14  chr14_60546577     ZHar    C    G        0      0        2 
  14  chr14_60546577   Sample    C    G        0      0        2 
  14  chr14_60552746     AAsi    G    A        1      2        2 
  14  chr14_60552746     AKia    G    A        0      0        2 
  14  chr14_60552746     AOna    G    A        0      0        2 
  14  chr14_60552746     ASom    G    A        0      0        2 
  14  chr14_60552746     HCab    G    A        0      0        2 
  14  chr14_60552746     HPrz    G    A        0      0        2 
  14  chr14_60552746     ZBoe    G    A        0      0        2 
  14  chr14_60552746     ZGre    G    A        0      0        2 
  14  chr14_60552746     ZHar    G    A        0      0        2 
  14  chr14_60552746   Sample    G    A        0      0        2 
  14  chr14_60561074     AAsi    C    A        0      0        2 
  14  chr14_60561074     AKia    C    A        0      0        2 
  14  chr14_60561074     AOna    C    A        0      0        2 
  14  chr14_60561074     ASom    C    A        0      0        2 
  14  chr14_60561074     HCab    C    A        1      2        2 
  14  chr14_60561074     HPrz    C    A        1      2        2 
  14  chr14_60561074     ZBoe    C    A        0      0        2 
  14  chr14_60561074     ZGre    C    A        0      0        2 
  14  chr14_60561074     ZHar    C    A        0      0        2 
  14  chr14_60561074   Sample    C    A        0      0        2 
  14  chr14_60563510     AAsi    T    C        0      0        2 
  14  chr14_60563510     AKia    T    C        0      0        2 
  14  chr14_60563510     AOna    T    C        0      0        2 
  14  chr14_60563510     ASom    T    C        0      0        2 
  14  chr14_60563510     HCab    T    C        1      2        2 
  14  chr14_60563510     HPrz    T    C        1      2        2 
  14  chr14_60563510     ZBoe    T    C        0      0        2 
  14  chr14_60563510     ZGre    T    C        0      0        2 
  14  chr14_60563510     ZHar    T    C        0      0        2 
  14  chr14_60563510   Sample    T    C        0      0        2 
  14  chr14_60579016     AAsi    G    C        0      0        2 
  14  chr14_60579016     AKia    G    C        0      0        2 
  14  chr14_60579016     AOna    G    C        0      0        2 
  14  chr14_60579016     ASom    G    C      0.5      1        2 
  14  chr14_60579016     HCab    G    C        0      0        2 
  14  chr14_60579016     HPrz    G    C        0      0        2 
  14  chr14_60579016     ZBoe    G    C        0      0        2 
  14  chr14_60579016     ZGre    G    C        0      0        2 
  14  chr14_60579016     ZHar    G    C        0      0        2 
  14  chr14_60579016   Sample    G    C        0      0        2 
  14  chr14_60580450     AAsi    T    C        0      0        2 
  14  chr14_60580450     AKia    T    C        0      0        2 
  14  chr14_60580450     AOna    T    C        0      0        2 
  14  chr14_60580450     ASom    T    C        0      0        2 
  14  chr14_60580450     HCab    T    C        0      0        2 
  14  chr14_60580450     HPrz    T    C        0      0        2 
  14  chr14_60580450     ZBoe    T    C      0.5      1        2 
  14  chr14_60580450     ZGre    T    C        0      0        2 
  14  chr14_60580450     ZHar    T    C        0      0        2 
  14  chr14_60580450   Sample    T    C        0      0        2 
  14  chr14_60588604     AAsi    A    G        0      0        2 
  14  chr14_60588604     AKia    A    G        0      0        2 
  14  chr14_60588604     AOna    A    G        0      0        2 
  14  chr14_60588604     ASom    A    G        0      0        2 
  14  chr14_60588604     HCab    A    G        0      0        2 
  14  chr14_60588604     HPrz    A    G        0      0        2 
  14  chr14_60588604     ZBoe    A    G      0.5      1        2 
  14  chr14_60588604     ZGre    A    G        0      0        2 
  14  chr14_60588604     ZHar    A    G        0      0        2 
  14  chr14_60588604   Sample    A    G        0      0        2 
  14  chr14_60590708     AAsi    T    C        0      0        2 
  14  chr14_60590708     AKia    T    C        0      0        2 
  14  chr14_60590708     AOna    T    C        0      0        2 
  14  chr14_60590708     ASom    T    C      0.5      1        2 
  14  chr14_60590708     HCab    T    C        0      0        2 
  14  chr14_60590708     HPrz    T    C        0      0        2 
  14  chr14_60590708     ZBoe    T    C        0      0        2 
  14  chr14_60590708     ZGre    T    C        0      0        2 
  14  chr14_60590708     ZHar    T    C        0      0        2 
  14  chr14_60590708   Sample    T    C        0      0        2 
  14  chr14_60590856     AAsi    C    T        0      0        2 
  14  chr14_60590856     AKia    C    T        0      0        2 
  14  chr14_60590856     AOna    C    T        0      0        2 
  14  chr14_60590856     ASom    C    T        0      0        2 
  14  chr14_60590856     HCab    C    T        0      0        2 
  14  chr14_60590856     HPrz    C    T        0      0        2 
  14  chr14_60590856     ZBoe    C    T      0.5      1        2 
  14  chr14_60590856     ZGre    C    T        0      0        2 
  14  chr14_60590856     ZHar    C    T        0      0        2 
  14  chr14_60590856   Sample    C    T        0      0        2 
  14  chr14_60593262     AAsi    G    A        0      0        2 
  14  chr14_60593262     AKia    G    A        0      0        2 
  14  chr14_60593262     AOna    G    A        0      0        2 
  14  chr14_60593262     ASom    G    A        0      0        2 
  14  chr14_60593262     HCab    G    A        0      0        2 
  14  chr14_60593262     HPrz    G    A        0      0        2 
  14  chr14_60593262     ZBoe    G    A        0      0        2 
  14  chr14_60593262     ZGre    G    A        0      0        2 
  14  chr14_60593262     ZHar    G    A        1      2        2 
  14  chr14_60593262   Sample    G    A        0      0        2 
  14  chr14_60594070     AAsi    C    T        1      2        2 
  14  chr14_60594070     AKia    C    T        0      0        2 
  14  chr14_60594070     AOna    C    T        0      0        2 
  14  chr14_60594070     ASom    C    T        1      2        2 
  14  chr14_60594070     HCab    C    T        0      0        2 
  14  chr14_60594070     HPrz    C    T        0      0        2 
  14  chr14_60594070     ZBoe    C    T        0      0        2 
  14  chr14_60594070     ZGre    C    T        0      0        2 
  14  chr14_60594070     ZHar    C    T        0      0        2 
  14  chr14_60594070   Sample    C    T        1      2        2 
  14  chr14_60598954     AAsi    T    A        0      0        2 
  14  chr14_60598954     AKia    T    A        0      0        2 
  14  chr14_60598954     AOna    T    A        0      0        2 
  14  chr14_60598954     ASom    T    A        0      0        2 
  14  chr14_60598954     HCab    T    A        0      0        2 
  14  chr14_60598954     HPrz    T    A        0      0        2 
  14  chr14_60598954     ZBoe    T    A      0.5      1        2 
  14  chr14_60598954     ZGre    T    A        0      0        2 
  14  chr14_60598954     ZHar    T    A        0      0        2 
  14  chr14_60598954   Sample    T    A        0      0        2 
  14  chr14_60600278     AAsi    A    T        0      0        2 
  14  chr14_60600278     AKia    A    T        0      0        2 
  14  chr14_60600278     AOna    A    T      0.5      1        2 
  14  chr14_60600278     ASom    A    T        0      0        2 
  14  chr14_60600278     HCab    A    T        0      0        2 
  14  chr14_60600278     HPrz    A    T        0      0        2 
  14  chr14_60600278     ZBoe    A    T        0      0        2 
  14  chr14_60600278     ZGre    A    T        0      0        2 
  14  chr14_60600278     ZHar    A    T        0      0        2 
  14  chr14_60600278   Sample    A    T        0      0        2 
  14  chr14_60607965     AAsi    A    G        0      0        2 
  14  chr14_60607965     AKia    A    G        0      0        2 
  14  chr14_60607965     AOna    A    G        0      0        2 
  14  chr14_60607965     ASom    A    G        0      0        2 
  14  chr14_60607965     HCab    A    G        0      0        2 
  14  chr14_60607965     HPrz    A    G        0      0        2 
  14  chr14_60607965     ZBoe    A    G      0.5      1        2 
  14  chr14_60607965     ZGre    A    G        0      0        2 
  14  chr14_60607965     ZHar    A    G        0      0        2 
  14  chr14_60607965   Sample    A    G        0      0        2 
  14  chr14_60613780     AAsi    A    G        0      0        2 
  14  chr14_60613780     AKia    A    G        0      0        2 
  14  chr14_60613780     AOna    A    G        0      0        2 
  14  chr14_60613780     ASom    A    G        0      0        2 
  14  chr14_60613780     HCab    A    G        1      2        2 
  14  chr14_60613780     HPrz    A    G        1      2        2 
  14  chr14_60613780     ZBoe    A    G        0      0        2 
  14  chr14_60613780     ZGre    A    G        0      0        2 
  14  chr14_60613780     ZHar    A    G        0      0        2 
  14  chr14_60613780   Sample    A    G        0      0        2 
  14  chr14_60616265     AAsi    A    G        0      0        2 
  14  chr14_60616265     AKia    A    G        0      0        2 
  14  chr14_60616265     AOna    A    G        0      0        2 
  14  chr14_60616265     ASom    A    G        0      0        2 
  14  chr14_60616265     HCab    A    G        1      2        2 
  14  chr14_60616265     HPrz    A    G        1      2        2 
  14  chr14_60616265     ZBoe    A    G        0      0        2 
  14  chr14_60616265     ZGre    A    G        0      0        2 
  14  chr14_60616265     ZHar    A    G        0      0        2 
  14  chr14_60616265   Sample    A    G        0      0        2 
  14  chr14_60617088     AAsi    A    G        0      0        2 
  14  chr14_60617088     AKia    A    G        0      0        2 
  14  chr14_60617088     AOna    A    G        0      0        2 
  14  chr14_60617088     ASom    A    G        0      0        2 
  14  chr14_60617088     HCab    A    G        1      2        2 
  14  chr14_60617088     HPrz    A    G        1      2        2 
  14  chr14_60617088     ZBoe    A    G        0      0        2 
  14  chr14_60617088     ZGre    A    G        0      0        2 
  14  chr14_60617088     ZHar    A    G        0      0        2 
  14  chr14_60617088   Sample    A    G        0      0        2 
  14  chr14_60620130     AAsi    A    G        0      0        2 
  14  chr14_60620130     AKia    A    G        0      0        2 
  14  chr14_60620130     AOna    A    G        0      0        2 
  14  chr14_60620130     ASom    A    G        0      0        2 
  14  chr14_60620130     HCab    A    G        1      2        2 
  14  chr14_60620130     HPrz    A    G        1      2        2 
  14  chr14_60620130     ZBoe    A    G        0      0        2 
  14  chr14_60620130     ZGre    A    G        0      0        2 
  14  chr14_60620130     ZHar    A    G        0      0        2 
  14  chr14_60620130   Sample    A    G        0      0        2 
  14  chr14_60624181     AAsi    C    G        0      0        2 
  14  chr14_60624181     AKia    C    G        0      0        2 
  14  chr14_60624181     AOna    C    G        0      0        2 
  14  chr14_60624181     ASom    C    G        0      0        2 
  14  chr14_60624181     HCab    C    G        1      2        2 
  14  chr14_60624181     HPrz    C    G        1      2        2 
  14  chr14_60624181     ZBoe    C    G        0      0        2 
  14  chr14_60624181     ZGre    C    G        0      0        2 
  14  chr14_60624181     ZHar    C    G        0      0        2 
  14  chr14_60624181   Sample    C    G        0      0        2 
  14  chr14_60625166     AAsi    G    C        1      2        2 
  14  chr14_60625166     AKia    G    C        0      0        2 
  14  chr14_60625166     AOna    G    C        0      0        2 
  14  chr14_60625166     ASom    G    C        1      2        2 
  14  chr14_60625166     HCab    G    C        0      0        2 
  14  chr14_60625166     HPrz    G    C        0      0        2 
  14  chr14_60625166     ZBoe    G    C        0      0        2 
  14  chr14_60625166     ZGre    G    C        0      0        2 
  14  chr14_60625166     ZHar    G    C        0      0        2 
  14  chr14_60625166   Sample    G    C        1      2        2 
  14  chr14_60627424     AAsi    C    T        0      0        2 
  14  chr14_60627424     AKia    C    T        0      0        2 
  14  chr14_60627424     AOna    C    T        0      0        2 
  14  chr14_60627424     ASom    C    T        0      0        2 
  14  chr14_60627424     HCab    C    T        0      0        2 
  14  chr14_60627424     HPrz    C    T        0      0        2 
  14  chr14_60627424     ZBoe    C    T      0.5      1        2 
  14  chr14_60627424     ZGre    C    T        1      2        2 
  14  chr14_60627424     ZHar    C    T        0      0        2 
  14  chr14_60627424   Sample    C    T        0      0        2 
  14  chr14_60629628     AAsi    G    A        0      0        2 
  14  chr14_60629628     AKia    G    A        0      0        2 
  14  chr14_60629628     AOna    G    A        0      0        2 
  14  chr14_60629628     ASom    G    A        0      0        2 
  14  chr14_60629628     HCab    G    A        1      2        2 
  14  chr14_60629628     HPrz    G    A        1      2        2 
  14  chr14_60629628     ZBoe    G    A        0      0        2 
  14  chr14_60629628     ZGre    G    A        0      0        2 
  14  chr14_60629628     ZHar    G    A        0      0        2 
  14  chr14_60629628   Sample    G    A        0      0        2 
  14  chr14_60645341     AAsi    C    T        0      0        2 
  14  chr14_60645341     AKia    C    T        0      0        2 
  14  chr14_60645341     AOna    C    T        0      0        2 
  14  chr14_60645341     ASom    C    T        0      0        2 
  14  chr14_60645341     HCab    C    T        1      2        2 
  14  chr14_60645341     HPrz    C    T        0      0        2 
  14  chr14_60645341     ZBoe    C    T        0      0        2 
  14  chr14_60645341     ZGre    C    T        0      0        2 
  14  chr14_60645341     ZHar    C    T        0      0        2 
  14  chr14_60645341   Sample    C    T        0      0        2 
  14  chr14_60672565     AAsi    G    T        0      0        2 
  14  chr14_60672565     AKia    G    T        0      0        2 
  14  chr14_60672565     AOna    G    T        0      0        2 
  14  chr14_60672565     ASom    G    T        0      0        2 
  14  chr14_60672565     HCab    G    T        1      2        2 
  14  chr14_60672565     HPrz    G    T        1      2        2 
  14  chr14_60672565     ZBoe    G    T        0      0        2 
  14  chr14_60672565     ZGre    G    T        0      0        2 
  14  chr14_60672565     ZHar    G    T        0      0        2 
  14  chr14_60672565   Sample    G    T        0      0        2 
  14  chr14_60691428     AAsi    A    T        0      0        2 
  14  chr14_60691428     AKia    A    T        0      0        2 
  14  chr14_60691428     AOna    A    T        0      0        2 
  14  chr14_60691428     ASom    A    T        0      0        2 
  14  chr14_60691428     HCab    A    T        0      0        2 
  14  chr14_60691428     HPrz    A    T        0      0        2 
  14  chr14_60691428     ZBoe    A    T        1      2        2 
  14  chr14_60691428     ZGre    A    T        0      0        2 
  14  chr14_60691428     ZHar    A    T        0      0        2 
  14  chr14_60691428   Sample    A    T        0      0        2 
  14  chr14_60697259     AAsi    C    G        0      0        2 
  14  chr14_60697259     AKia    C    G        0      0        2 
  14  chr14_60697259     AOna    C    G        0      0        2 
  14  chr14_60697259     ASom    C    G        0      0        2 
  14  chr14_60697259     HCab    C    G        0      0        2 
  14  chr14_60697259     HPrz    C    G        0      0        2 
  14  chr14_60697259     ZBoe    C    G      0.5      1        2 
  14  chr14_60697259     ZGre    C    G        0      0        2 
  14  chr14_60697259     ZHar    C    G        0      0        2 
  14  chr14_60697259   Sample    C    G        0      0        2 
  14  chr14_60700615     AAsi    T    C        0      0        2 
  14  chr14_60700615     AKia    T    C        0      0        2 
  14  chr14_60700615     AOna    T    C        0      0        2 
  14  chr14_60700615     ASom    T    C        0      0        2 
  14  chr14_60700615     HCab    T    C        1      2        2 
  14  chr14_60700615     HPrz    T    C        1      2        2 
  14  chr14_60700615     ZBoe    T    C        0      0        2 
  14  chr14_60700615     ZGre    T    C        0      0        2 
  14  chr14_60700615     ZHar    T    C        0      0        2 
  14  chr14_60700615   Sample    T    C        0      0        2 
  14  chr14_60702054     AAsi    A    G        0      0        2 
  14  chr14_60702054     AKia    A    G        0      0        2 
  14  chr14_60702054     AOna    A    G        0      0        2 
  14  chr14_60702054     ASom    A    G        0      0        2 
  14  chr14_60702054     HCab    A    G        0      0        2 
  14  chr14_60702054     HPrz    A    G        0      0        2 
  14  chr14_60702054     ZBoe    A    G        0      0        2 
  14  chr14_60702054     ZGre    A    G        1      2        2 
  14  chr14_60702054     ZHar    A    G        0      0        2 
  14  chr14_60702054   Sample    A    G        0      0        2 
  14  chr14_60708277     AAsi    T    C        0      0        2 
  14  chr14_60708277     AKia    T    C        0      0        2 
  14  chr14_60708277     AOna    T    C        0      0        2 
  14  chr14_60708277     ASom    T    C        0      0        2 
  14  chr14_60708277     HCab    T    C        0      0        2 
  14  chr14_60708277     HPrz    T    C      0.5      1        2 
  14  chr14_60708277     ZBoe    T    C        0      0        2 
  14  chr14_60708277     ZGre    T    C        0      0        2 
  14  chr14_60708277     ZHar    T    C        0      0        2 
  14  chr14_60708277   Sample    T    C        0      0        2 
  14  chr14_60710200     AAsi    T    C        0      0        2 
  14  chr14_60710200     AKia    T    C        0      0        2 
  14  chr14_60710200     AOna    T    C      0.5      1        2 
  14  chr14_60710200     ASom    T    C        0      0        2 
  14  chr14_60710200     HCab    T    C        0      0        2 
  14  chr14_60710200     HPrz    T    C        0      0        2 
  14  chr14_60710200     ZBoe    T    C        0      0        2 
  14  chr14_60710200     ZGre    T    C        0      0        2 
  14  chr14_60710200     ZHar    T    C        0      0        2 
  14  chr14_60710200   Sample    T    C        0      0        2 
  14  chr14_60717061     AAsi    C    T        0      0        2 
  14  chr14_60717061     AKia    C    T        0      0        2 
  14  chr14_60717061     AOna    C    T        0      0        2 
  14  chr14_60717061     ASom    C    T        0      0        2 
  14  chr14_60717061     HCab    C    T        0      0        2 
  14  chr14_60717061     HPrz    C    T      0.5      1        2 
  14  chr14_60717061     ZBoe    C    T        0      0        2 
  14  chr14_60717061     ZGre    C    T        0      0        2 
  14  chr14_60717061     ZHar    C    T        0      0        2 
  14  chr14_60717061   Sample    C    T        0      0        2 
  14  chr14_60748660     AAsi    C    G        0      0        2 
  14  chr14_60748660     AKia    C    G        1      2        2 
  14  chr14_60748660     AOna    C    G      0.5      1        2 
  14  chr14_60748660     ASom    C    G        0      0        2 
  14  chr14_60748660     HCab    C    G        0      0        2 
  14  chr14_60748660     HPrz    C    G        0      0        2 
  14  chr14_60748660     ZBoe    C    G        0      0        2 
  14  chr14_60748660     ZGre    C    G        0      0        2 
  14  chr14_60748660     ZHar    C    G        0      0        2 
  14  chr14_60748660   Sample    C    G        0      0        2 
  14  chr14_60754694     AAsi    T    A        0      0        2 
  14  chr14_60754694     AKia    T    A        0      0        2 
  14  chr14_60754694     AOna    T    A        0      0        2 
  14  chr14_60754694     ASom    T    A        0      0        2 
  14  chr14_60754694     HCab    T    A        0      0        2 
  14  chr14_60754694     HPrz    T    A        0      0        2 
  14  chr14_60754694     ZBoe    T    A        0      0        2 
  14  chr14_60754694     ZGre    T    A      0.5      1        2 
  14  chr14_60754694     ZHar    T    A        0      0        2 
  14  chr14_60754694   Sample    T    A        0      0        2 
  14  chr14_60758304     AAsi    T    C        0      0        2 
  14  chr14_60758304     AKia    T    C        0      0        2 
  14  chr14_60758304     AOna    T    C        0      0        2 
  14  chr14_60758304     ASom    T    C        0      0        2 
  14  chr14_60758304     HCab    T    C        1      2        2 
  14  chr14_60758304     HPrz    T    C        1      2        2 
  14  chr14_60758304     ZBoe    T    C        0      0        2 
  14  chr14_60758304     ZGre    T    C        0      0        2 
  14  chr14_60758304     ZHar    T    C        0      0        2 
  14  chr14_60758304   Sample    T    C        0      0        2 
  14  chr14_60770215     AAsi    G    A        0      0        2 
  14  chr14_60770215     AKia    G    A        0      0        2 
  14  chr14_60770215     AOna    G    A        0      0        2 
  14  chr14_60770215     ASom    G    A        0      0        2 
  14  chr14_60770215     HCab    G    A        0      0        2 
  14  chr14_60770215     HPrz    G    A        0      0        2 
  14  chr14_60770215     ZBoe    G    A        0      0        2 
  14  chr14_60770215     ZGre    G    A        0      0        2 
  14  chr14_60770215     ZHar    G    A        1      2        2 
  14  chr14_60770215   Sample    G    A        0      0        2 
  14  chr14_60775406     AAsi    A    T        0      0        2 
  14  chr14_60775406     AKia    A    T        0      0        2 
  14  chr14_60775406     AOna    A    T        0      0        2 
  14  chr14_60775406     ASom    A    T        0      0        2 
  14  chr14_60775406     HCab    A    T        1      2        2 
  14  chr14_60775406     HPrz    A    T        1      2        2 
  14  chr14_60775406     ZBoe    A    T        0      0        2 
  14  chr14_60775406     ZGre    A    T        0      0        2 
  14  chr14_60775406     ZHar    A    T        0      0        2 
  14  chr14_60775406   Sample    A    T        0      0        2 
  14  chr14_60782740     AAsi    T    C        1      2        2 
  14  chr14_60782740     AKia    T    C        0      0        2 
  14  chr14_60782740     AOna    T    C        0      0        2 
  14  chr14_60782740     ASom    T    C        1      2        2 
  14  chr14_60782740     HCab    T    C        0      0        2 
  14  chr14_60782740     HPrz    T    C        0      0        2 
  14  chr14_60782740     ZBoe    T    C        0      0        2 
  14  chr14_60782740     ZGre    T    C        0      0        2 
  14  chr14_60782740     ZHar    T    C        0      0        2 
  14  chr14_60782740   Sample    T    C        1      2        2 
  14  chr14_60789786     AAsi    T    C        0      0        2 
  14  chr14_60789786     AKia    T    C        0      0        2 
  14  chr14_60789786     AOna    T    C        0      0        2 
  14  chr14_60789786     ASom    T    C        0      0        2 
  14  chr14_60789786     HCab    T    C        1      2        2 
  14  chr14_60789786     HPrz    T    C        1      2        2 
  14  chr14_60789786     ZBoe    T    C        0      0        2 
  14  chr14_60789786     ZGre    T    C        0      0        2 
  14  chr14_60789786     ZHar    T    C        0      0        2 
  14  chr14_60789786   Sample    T    C        0      0        2 
  14  chr14_60802823     AAsi    G    A        0      0        2 
  14  chr14_60802823     AKia    G    A        0      0        2 
  14  chr14_60802823     AOna    G    A        0      0        2 
  14  chr14_60802823     ASom    G    A        0      0        2 
  14  chr14_60802823     HCab    G    A        0      0        2 
  14  chr14_60802823     HPrz    G    A        0      0        2 
  14  chr14_60802823     ZBoe    G    A        1      2        2 
  14  chr14_60802823     ZGre    G    A        1      2        2 
  14  chr14_60802823     ZHar    G    A        1      2        2 
  14  chr14_60802823   Sample    G    A        0      0        2 
  14  chr14_60809092     AAsi    A    G        0      0        2 
  14  chr14_60809092     AKia    A    G        0      0        2 
  14  chr14_60809092     AOna    A    G        0      0        2 
  14  chr14_60809092     ASom    A    G        0      0        2 
  14  chr14_60809092     HCab    A    G        0      0        2 
  14  chr14_60809092     HPrz    A    G        0      0        2 
  14  chr14_60809092     ZBoe    A    G        1      2        2 
  14  chr14_60809092     ZGre    A    G        0      0        2 
  14  chr14_60809092     ZHar    A    G        0      0        2 
  14  chr14_60809092   Sample    A    G        0      0        2 
  14  chr14_60820192     AAsi    T    C        0      0        2 
  14  chr14_60820192     AKia    T    C        1      2        2 
  14  chr14_60820192     AOna    T    C      0.5      1        2 
  14  chr14_60820192     ASom    T    C        0      0        2 
  14  chr14_60820192     HCab    T    C        0      0        2 
  14  chr14_60820192     HPrz    T    C        0      0        2 
  14  chr14_60820192     ZBoe    T    C        0      0        2 
  14  chr14_60820192     ZGre    T    C        0      0        2 
  14  chr14_60820192     ZHar    T    C        0      0        2 
  14  chr14_60820192   Sample    T    C        0      0        2 
  14  chr14_60828249     AAsi    A    C        0      0        2 
  14  chr14_60828249     AKia    A    C        0      0        2 
  14  chr14_60828249     AOna    A    C        0      0        2 
  14  chr14_60828249     ASom    A    C        0      0        2 
  14  chr14_60828249     HCab    A    C        1      2        2 
  14  chr14_60828249     HPrz    A    C        1      2        2 
  14  chr14_60828249     ZBoe    A    C        0      0        2 
  14  chr14_60828249     ZGre    A    C        0      0        2 
  14  chr14_60828249     ZHar    A    C        0      0        2 
  14  chr14_60828249   Sample    A    C        0      0        2 
  14  chr14_60829157     AAsi    A    C        0      0        2 
  14  chr14_60829157     AKia    A    C        0      0        2 
  14  chr14_60829157     AOna    A    C      0.5      1        2 
  14  chr14_60829157     ASom    A    C        0      0        2 
  14  chr14_60829157     HCab    A    C        0      0        2 
  14  chr14_60829157     HPrz    A    C        0      0        2 
  14  chr14_60829157     ZBoe    A    C        0      0        2 
  14  chr14_60829157     ZGre    A    C        0      0        2 
  14  chr14_60829157     ZHar    A    C        0      0        2 
  14  chr14_60829157   Sample    A    C        0      0        2 
  14  chr14_60837685     AAsi    C    T        0      0        2 
  14  chr14_60837685     AKia    C    T        0      0        2 
  14  chr14_60837685     AOna    C    T        0      0        2 
  14  chr14_60837685     ASom    C    T        0      0        2 
  14  chr14_60837685     HCab    C    T        1      2        2 
  14  chr14_60837685     HPrz    C    T        1      2        2 
  14  chr14_60837685     ZBoe    C    T        0      0        2 
  14  chr14_60837685     ZGre    C    T        0      0        2 
  14  chr14_60837685     ZHar    C    T        0      0        2 
  14  chr14_60837685   Sample    C    T        0      0        2 
  14  chr14_60838175     AAsi    T    G        0      0        2 
  14  chr14_60838175     AKia    T    G        0      0        2 
  14  chr14_60838175     AOna    T    G        0      0        2 
  14  chr14_60838175     ASom    T    G        0      0        2 
  14  chr14_60838175     HCab    T    G        1      2        2 
  14  chr14_60838175     HPrz    T    G        1      2        2 
  14  chr14_60838175     ZBoe    T    G        0      0        2 
  14  chr14_60838175     ZGre    T    G        0      0        2 
  14  chr14_60838175     ZHar    T    G        0      0        2 
  14  chr14_60838175   Sample    T    G        0      0        2 
  14  chr14_60851233     AAsi    A    G      0.5      1        2 
  14  chr14_60851233     AKia    A    G        0      0        2 
  14  chr14_60851233     AOna    A    G        0      0        2 
  14  chr14_60851233     ASom    A    G        0      0        2 
  14  chr14_60851233     HCab    A    G        0      0        2 
  14  chr14_60851233     HPrz    A    G        0      0        2 
  14  chr14_60851233     ZBoe    A    G        0      0        2 
  14  chr14_60851233     ZGre    A    G      0.5      1        2 
  14  chr14_60851233     ZHar    A    G        0      0        2 
  14  chr14_60851233   Sample    A    G        0      0        2 
  14  chr14_60854228     AAsi    T    C        0      0        2 
  14  chr14_60854228     AKia    T    C        0      0        2 
  14  chr14_60854228     AOna    T    C        0      0        2 
  14  chr14_60854228     ASom    T    C        0      0        2 
  14  chr14_60854228     HCab    T    C        0      0        2 
  14  chr14_60854228     HPrz    T    C        0      0        2 
  14  chr14_60854228     ZBoe    T    C        0      0        2 
  14  chr14_60854228     ZGre    T    C        1      2        2 
  14  chr14_60854228     ZHar    T    C        0      0        2 
  14  chr14_60854228   Sample    T    C        0      0        2 
  14  chr14_60854567     AAsi    G    A        0      0        2 
  14  chr14_60854567     AKia    G    A        0      0        2 
  14  chr14_60854567     AOna    G    A        0      0        2 
  14  chr14_60854567     ASom    G    A        0      0        2 
  14  chr14_60854567     HCab    G    A        0      0        2 
  14  chr14_60854567     HPrz    G    A        0      0        2 
  14  chr14_60854567     ZBoe    G    A      0.5      1        2 
  14  chr14_60854567     ZGre    G    A        0      0        2 
  14  chr14_60854567     ZHar    G    A        0      0        2 
  14  chr14_60854567   Sample    G    A        0      0        2 
  14  chr14_60855226     AAsi    T    C        0      0        2 
  14  chr14_60855226     AKia    T    C        1      2        2 
  14  chr14_60855226     AOna    T    C        1      2        2 
  14  chr14_60855226     ASom    T    C        0      0        2 
  14  chr14_60855226     HCab    T    C        0      0        2 
  14  chr14_60855226     HPrz    T    C        0      0        2 
  14  chr14_60855226     ZBoe    T    C        0      0        2 
  14  chr14_60855226     ZGre    T    C        0      0        2 
  14  chr14_60855226     ZHar    T    C        0      0        2 
  14  chr14_60855226   Sample    T    C        0      0        2 
  14  chr14_60856843     AAsi    G    A        0      0        2 
  14  chr14_60856843     AKia    G    A        0      0        2 
  14  chr14_60856843     AOna    G    A        0      0        2 
  14  chr14_60856843     ASom    G    A        0      0        2 
  14  chr14_60856843     HCab    G    A        1      2        2 
  14  chr14_60856843     HPrz    G    A        1      2        2 
  14  chr14_60856843     ZBoe    G    A        0      0        2 
  14  chr14_60856843     ZGre    G    A        0      0        2 
  14  chr14_60856843     ZHar    G    A        0      0        2 
  14  chr14_60856843   Sample    G    A        0      0        2 
  14  chr14_60870927     AAsi    A    G        0      0        2 
  14  chr14_60870927     AKia    A    G        0      0        2 
  14  chr14_60870927     AOna    A    G        0      0        2 
  14  chr14_60870927     ASom    A    G        0      0        2 
  14  chr14_60870927     HCab    A    G        0      0        2 
  14  chr14_60870927     HPrz    A    G        0      0        2 
  14  chr14_60870927     ZBoe    A    G      0.5      1        2 
  14  chr14_60870927     ZGre    A    G        0      0        2 
  14  chr14_60870927     ZHar    A    G        0      0        2 
  14  chr14_60870927   Sample    A    G        0      0        2 
  14  chr14_60881634     AAsi    C    T        0      0        2 
  14  chr14_60881634     AKia    C    T        0      0        2 
  14  chr14_60881634     AOna    C    T        0      0        2 
  14  chr14_60881634     ASom    C    T        0      0        2 
  14  chr14_60881634     HCab    C    T        0      0        2 
  14  chr14_60881634     HPrz    C    T        0      0        2 
  14  chr14_60881634     ZBoe    C    T        0      0        2 
  14  chr14_60881634     ZGre    C    T        0      0        2 
  14  chr14_60881634     ZHar    C    T        1      2        2 
  14  chr14_60881634   Sample    C    T        0      0        2 
  14  chr14_60890345     AAsi    A    C        0      0        2 
  14  chr14_60890345     AKia    A    C        0      0        2 
  14  chr14_60890345     AOna    A    C        0      0        2 
  14  chr14_60890345     ASom    A    C        0      0        2 
  14  chr14_60890345     HCab    A    C        0      0        2 
  14  chr14_60890345     HPrz    A    C        0      0        2 
  14  chr14_60890345     ZBoe    A    C      0.5      1        2 
  14  chr14_60890345     ZGre    A    C        0      0        2 
  14  chr14_60890345     ZHar    A    C        0      0        2 
  14  chr14_60890345   Sample    A    C        0      0        2 
  14  chr14_60902446     AAsi    C    T        0      0        2 
  14  chr14_60902446     AKia    C    T        0      0        2 
  14  chr14_60902446     AOna    C    T        0      0        2 
  14  chr14_60902446     ASom    C    T        0      0        2 
  14  chr14_60902446     HCab    C    T        1      2        2 
  14  chr14_60902446     HPrz    C    T        1      2        2 
  14  chr14_60902446     ZBoe    C    T        0      0        2 
  14  chr14_60902446     ZGre    C    T        0      0        2 
  14  chr14_60902446     ZHar    C    T        0      0        2 
  14  chr14_60902446   Sample    C    T        0      0        2 
  14  chr14_60903975     AAsi    G    A        0      0        2 
  14  chr14_60903975     AKia    G    A        0      0        2 
  14  chr14_60903975     AOna    G    A        0      0        2 
  14  chr14_60903975     ASom    G    A        0      0        2 
  14  chr14_60903975     HCab    G    A        1      2        2 
  14  chr14_60903975     HPrz    G    A        1      2        2 
  14  chr14_60903975     ZBoe    G    A        0      0        2 
  14  chr14_60903975     ZGre    G    A        0      0        2 
  14  chr14_60903975     ZHar    G    A        0      0        2 
  14  chr14_60903975   Sample    G    A        0      0        2 
  14  chr14_60907387     AAsi    A    G        0      0        2 
  14  chr14_60907387     AKia    A    G        0      0        2 
  14  chr14_60907387     AOna    A    G        0      0        2 
  14  chr14_60907387     ASom    A    G        0      0        2 
  14  chr14_60907387     HCab    A    G        0      0        2 
  14  chr14_60907387     HPrz    A    G        0      0        2 
  14  chr14_60907387     ZBoe    A    G      0.5      1        2 
  14  chr14_60907387     ZGre    A    G        0      0        2 
  14  chr14_60907387     ZHar    A    G        0      0        2 
  14  chr14_60907387   Sample    A    G        0      0        2 
  14  chr14_60911198     AAsi    G    A        0      0        2 
  14  chr14_60911198     AKia    G    A        0      0        2 
  14  chr14_60911198     AOna    G    A        0      0        2 
  14  chr14_60911198     ASom    G    A        0      0        2 
  14  chr14_60911198     HCab    G    A        1      2        2 
  14  chr14_60911198     HPrz    G    A        1      2        2 
  14  chr14_60911198     ZBoe    G    A        0      0        2 
  14  chr14_60911198     ZGre    G    A        0      0        2 
  14  chr14_60911198     ZHar    G    A        0      0        2 
  14  chr14_60911198   Sample    G    A        0      0        2 
  14  chr14_60924794     AAsi    T    C        0      0        2 
  14  chr14_60924794     AKia    T    C        0      0        2 
  14  chr14_60924794     AOna    T    C        0      0        2 
  14  chr14_60924794     ASom    T    C        0      0        2 
  14  chr14_60924794     HCab    T    C        0      0        2 
  14  chr14_60924794     HPrz    T    C      0.5      1        2 
  14  chr14_60924794     ZBoe    T    C        0      0        2 
  14  chr14_60924794     ZGre    T    C        0      0        2 
  14  chr14_60924794     ZHar    T    C        0      0        2 
  14  chr14_60924794   Sample    T    C        0      0        2 
  14  chr14_60925617     AAsi    T    C        1      2        2 
  14  chr14_60925617     AKia    T    C        0      0        2 
  14  chr14_60925617     AOna    T    C        0      0        2 
  14  chr14_60925617     ASom    T    C        1      2        2 
  14  chr14_60925617     HCab    T    C        0      0        2 
  14  chr14_60925617     HPrz    T    C        0      0        2 
  14  chr14_60925617     ZBoe    T    C        0      0        2 
  14  chr14_60925617     ZGre    T    C        0      0        2 
  14  chr14_60925617     ZHar    T    C        0      0        2 
  14  chr14_60925617   Sample    T    C        1      2        2 
  14  chr14_60929199     AAsi    C    T        0      0        2 
  14  chr14_60929199     AKia    C    T        0      0        2 
  14  chr14_60929199     AOna    C    T        0      0        2 
  14  chr14_60929199     ASom    C    T        0      0        2 
  14  chr14_60929199     HCab    C    T        1      2        2 
  14  chr14_60929199     HPrz    C    T        1      2        2 
  14  chr14_60929199     ZBoe    C    T        0      0        2 
  14  chr14_60929199     ZGre    C    T        0      0        2 
  14  chr14_60929199     ZHar    C    T        0      0        2 
  14  chr14_60929199   Sample    C    T        0      0        2 
  14  chr14_60933143     AAsi    G    A        0      0        2 
  14  chr14_60933143     AKia    G    A        0      0        2 
  14  chr14_60933143     AOna    G    A        0      0        2 
  14  chr14_60933143     ASom    G    A        0      0        2 
  14  chr14_60933143     HCab    G    A      0.5      1        2 
  14  chr14_60933143     HPrz    G    A        0      0        2 
  14  chr14_60933143     ZBoe    G    A        0      0        2 
  14  chr14_60933143     ZGre    G    A        0      0        2 
  14  chr14_60933143     ZHar    G    A        0      0        2 
  14  chr14_60933143   Sample    G    A        0      0        2 
  14  chr14_60933934     AAsi    A    C        0      0        2 
  14  chr14_60933934     AKia    A    C        0      0        2 
  14  chr14_60933934     AOna    A    C        0      0        2 
  14  chr14_60933934     ASom    A    C        0      0        2 
  14  chr14_60933934     HCab    A    C        0      0        2 
  14  chr14_60933934     HPrz    A    C        0      0        2 
  14  chr14_60933934     ZBoe    A    C      0.5      1        2 
  14  chr14_60933934     ZGre    A    C        0      0        2 
  14  chr14_60933934     ZHar    A    C        0      0        2 
  14  chr14_60933934   Sample    A    C        0      0        2 
  14  chr14_60935880     AAsi    C    T        0      0        2 
  14  chr14_60935880     AKia    C    T        0      0        2 
  14  chr14_60935880     AOna    C    T        0      0        2 
  14  chr14_60935880     ASom    C    T        0      0        2 
  14  chr14_60935880     HCab    C    T        0      0        2 
  14  chr14_60935880     HPrz    C    T      0.5      1        2 
  14  chr14_60935880     ZBoe    C    T        0      0        2 
  14  chr14_60935880     ZGre    C    T        0      0        2 
  14  chr14_60935880     ZHar    C    T        0      0        2 
  14  chr14_60935880   Sample    C    T        0      0        2 
  14  chr14_60940574     AAsi    A    C        0      0        2 
  14  chr14_60940574     AKia    A    C        0      0        2 
  14  chr14_60940574     AOna    A    C        0      0        2 
  14  chr14_60940574     ASom    A    C        0      0        2 
  14  chr14_60940574     HCab    A    C        0      0        2 
  14  chr14_60940574     HPrz    A    C        0      0        2 
  14  chr14_60940574     ZBoe    A    C      0.5      1        2 
  14  chr14_60940574     ZGre    A    C        0      0        2 
  14  chr14_60940574     ZHar    A    C        0      0        2 
  14  chr14_60940574   Sample    A    C        0      0        2 
  14  chr14_60949582     AAsi    A    G        0      0        2 
  14  chr14_60949582     AKia    A    G        0      0        2 
  14  chr14_60949582     AOna    A    G        0      0        2 
  14  chr14_60949582     ASom    A    G        0      0        2 
  14  chr14_60949582     HCab    A    G        1      2        2 
  14  chr14_60949582     HPrz    A    G        1      2        2 
  14  chr14_60949582     ZBoe    A    G        0      0        2 
  14  chr14_60949582     ZGre    A    G        0      0        2 
  14  chr14_60949582     ZHar    A    G        0      0        2 
  14  chr14_60949582   Sample    A    G        0      0        2 
  14  chr14_60950400     AAsi    A    C        0      0        2 
  14  chr14_60950400     AKia    A    C        0      0        2 
  14  chr14_60950400     AOna    A    C        0      0        2 
  14  chr14_60950400     ASom    A    C        0      0        2 
  14  chr14_60950400     HCab    A    C        0      0        2 
  14  chr14_60950400     HPrz    A    C        0      0        2 
  14  chr14_60950400     ZBoe    A    C        1      2        2 
  14  chr14_60950400     ZGre    A    C        0      0        2 
  14  chr14_60950400     ZHar    A    C        0      0        2 
  14  chr14_60950400   Sample    A    C        0      0        2 
  14  chr14_60950672     AAsi    T    C        0      0        2 
  14  chr14_60950672     AKia    T    C        0      0        2 
  14  chr14_60950672     AOna    T    C        0      0        2 
  14  chr14_60950672     ASom    T    C        0      0        2 
  14  chr14_60950672     HCab    T    C        1      2        2 
  14  chr14_60950672     HPrz    T    C        1      2        2 
  14  chr14_60950672     ZBoe    T    C        0      0        2 
  14  chr14_60950672     ZGre    T    C        0      0        2 
  14  chr14_60950672     ZHar    T    C        0      0        2 
  14  chr14_60950672   Sample    T    C        0      0        2 
  14  chr14_60954841     AAsi    G    A        0      0        2 
  14  chr14_60954841     AKia    G    A        1      2        2 
  14  chr14_60954841     AOna    G    A      0.5      1        2 
  14  chr14_60954841     ASom    G    A        0      0        2 
  14  chr14_60954841     HCab    G    A        0      0        2 
  14  chr14_60954841     HPrz    G    A        0      0        2 
  14  chr14_60954841     ZBoe    G    A        0      0        2 
  14  chr14_60954841     ZGre    G    A        0      0        2 
  14  chr14_60954841     ZHar    G    A        0      0        2 
  14  chr14_60954841   Sample    G    A        0      0        2 
  14  chr14_60958504     AAsi    A    G      0.5      1        2 
  14  chr14_60958504     AKia    A    G        0      0        2 
  14  chr14_60958504     AOna    A    G        0      0        2 
  14  chr14_60958504     ASom    A    G        0      0        2 
  14  chr14_60958504     HCab    A    G        0      0        2 
  14  chr14_60958504     HPrz    A    G        0      0        2 
  14  chr14_60958504     ZBoe    A    G        0      0        2 
  14  chr14_60958504     ZGre    A    G        0      0        2 
  14  chr14_60958504     ZHar    A    G        0      0        2 
  14  chr14_60958504   Sample    A    G        0      0        2 
  14  chr14_60973891     AAsi    G    A        0      0        2 
  14  chr14_60973891     AKia    G    A        0      0        2 
  14  chr14_60973891     AOna    G    A        0      0        2 
  14  chr14_60973891     ASom    G    A        0      0        2 
  14  chr14_60973891     HCab    G    A        0      0        2 
  14  chr14_60973891     HPrz    G    A        0      0        2 
  14  chr14_60973891     ZBoe    G    A        0      0        2 
  14  chr14_60973891     ZGre    G    A        1      2        2 
  14  chr14_60973891     ZHar    G    A        0      0        2 
  14  chr14_60973891   Sample    G    A        0      0        2 
  14  chr14_60974403     AAsi    A    G        0      0        2 
  14  chr14_60974403     AKia    A    G        0      0        2 
  14  chr14_60974403     AOna    A    G        0      0        2 
  14  chr14_60974403     ASom    A    G        0      0        2 
  14  chr14_60974403     HCab    A    G        0      0        2 
  14  chr14_60974403     HPrz    A    G        0      0        2 
  14  chr14_60974403     ZBoe    A    G      0.5      1        2 
  14  chr14_60974403     ZGre    A    G        0      0        2 
  14  chr14_60974403     ZHar    A    G        0      0        2 
  14  chr14_60974403   Sample    A    G        0      0        2 
  14  chr14_60981280     AAsi    C    A        0      0        2 
  14  chr14_60981280     AKia    C    A        0      0        2 
  14  chr14_60981280     AOna    C    A        0      0        2 
  14  chr14_60981280     ASom    C    A        0      0        2 
  14  chr14_60981280     HCab    C    A        0      0        2 
  14  chr14_60981280     HPrz    C    A        0      0        2 
  14  chr14_60981280     ZBoe    C    A        0      0        2 
  14  chr14_60981280     ZGre    C    A        1      2        2 
  14  chr14_60981280     ZHar    C    A        0      0        2 
  14  chr14_60981280   Sample    C    A        0      0        2 
  14  chr14_60995643     AAsi    T    C        0      0        2 
  14  chr14_60995643     AKia    T    C        0      0        2 
  14  chr14_60995643     AOna    T    C        0      0        2 
  14  chr14_60995643     ASom    T    C        0      0        2 
  14  chr14_60995643     HCab    T    C        1      2        2 
  14  chr14_60995643     HPrz    T    C        1      2        2 
  14  chr14_60995643     ZBoe    T    C        0      0        2 
  14  chr14_60995643     ZGre    T    C        0      0        2 
  14  chr14_60995643     ZHar    T    C        0      0        2 
  14  chr14_60995643   Sample    T    C        0      0        2 
  14  chr14_61001856     AAsi    A    T        0      0        2 
  14  chr14_61001856     AKia    A    T        0      0        2 
  14  chr14_61001856     AOna    A    T        0      0        2 
  14  chr14_61001856     ASom    A    T        0      0        2 
  14  chr14_61001856     HCab    A    T        0      0        2 
  14  chr14_61001856     HPrz    A    T        0      0        2 
  14  chr14_61001856     ZBoe    A    T        0      0        2 
  14  chr14_61001856     ZGre    A    T        0      0        2 
  14  chr14_61001856     ZHar    A    T        1      2        2 
  14  chr14_61001856   Sample    A    T        0      0        2 
  14  chr14_61002680     AAsi    T    C        0      0        2 
  14  chr14_61002680     AKia    T    C        0      0        2 
  14  chr14_61002680     AOna    T    C        0      0        2 
  14  chr14_61002680     ASom    T    C      0.5      1        2 
  14  chr14_61002680     HCab    T    C        0      0        2 
  14  chr14_61002680     HPrz    T    C        0      0        2 
  14  chr14_61002680     ZBoe    T    C        0      0        2 
  14  chr14_61002680     ZGre    T    C        0      0        2 
  14  chr14_61002680     ZHar    T    C        0      0        2 
  14  chr14_61002680   Sample    T    C        0      0        2 
  14  chr14_61003181     AAsi    G    A        0      0        2 
  14  chr14_61003181     AKia    G    A        0      0        2 
  14  chr14_61003181     AOna    G    A        0      0        2 
  14  chr14_61003181     ASom    G    A        0      0        2 
  14  chr14_61003181     HCab    G    A        1      2        2 
  14  chr14_61003181     HPrz    G    A        1      2        2 
  14  chr14_61003181     ZBoe    G    A        0      0        2 
  14  chr14_61003181     ZGre    G    A        0      0        2 
  14  chr14_61003181     ZHar    G    A        0      0        2 
  14  chr14_61003181   Sample    G    A        0      0        2 
  14  chr14_61028879     AAsi    G    C        0      0        2 
  14  chr14_61028879     AKia    G    C      0.5      1        2 
  14  chr14_61028879     AOna    G    C        1      2        2 
  14  chr14_61028879     ASom    G    C        0      0        2 
  14  chr14_61028879     HCab    G    C        0      0        2 
  14  chr14_61028879     HPrz    G    C        0      0        2 
  14  chr14_61028879     ZBoe    G    C        0      0        2 
  14  chr14_61028879     ZGre    G    C        0      0        2 
  14  chr14_61028879     ZHar    G    C        0      0        2 
  14  chr14_61028879   Sample    G    C        0      0        2 
  14  chr14_61045206     AAsi    G    C        0      0        2 
  14  chr14_61045206     AKia    G    C        0      0        2 
  14  chr14_61045206     AOna    G    C        0      0        2 
  14  chr14_61045206     ASom    G    C        0      0        2 
  14  chr14_61045206     HCab    G    C        0      0        2 
  14  chr14_61045206     HPrz    G    C        0      0        2 
  14  chr14_61045206     ZBoe    G    C        0      0        2 
  14  chr14_61045206     ZGre    G    C        0      0        2 
  14  chr14_61045206     ZHar    G    C        1      2        2 
  14  chr14_61045206   Sample    G    C        0      0        2 
  14  chr14_61045662     AAsi    A    G        0      0        2 
  14  chr14_61045662     AKia    A    G        0      0        2 
  14  chr14_61045662     AOna    A    G        0      0        2 
  14  chr14_61045662     ASom    A    G      0.5      1        2 
  14  chr14_61045662     HCab    A    G        0      0        2 
  14  chr14_61045662     HPrz    A    G        0      0        2 
  14  chr14_61045662     ZBoe    A    G        0      0        2 
  14  chr14_61045662     ZGre    A    G        0      0        2 
  14  chr14_61045662     ZHar    A    G        0      0        2 
  14  chr14_61045662   Sample    A    G        0      0        2 
  14  chr14_61046151     AAsi    T    C        0      0        2 
  14  chr14_61046151     AKia    T    C        0      0        2 
  14  chr14_61046151     AOna    T    C        0      0        2 
  14  chr14_61046151     ASom    T    C        0      0        2 
  14  chr14_61046151     HCab    T    C        1      2        2 
  14  chr14_61046151     HPrz    T    C        1      2        2 
  14  chr14_61046151     ZBoe    T    C        0      0        2 
  14  chr14_61046151     ZGre    T    C        0      0        2 
  14  chr14_61046151     ZHar    T    C        0      0        2 
  14  chr14_61046151   Sample    T    C        0      0        2 
  14  chr14_61068633     AAsi    T    C        1      2        2 
  14  chr14_61068633     AKia    T    C        0      0        2 
  14  chr14_61068633     AOna    T    C        0      0        2 
  14  chr14_61068633     ASom    T    C      0.5      1        2 
  14  chr14_61068633     HCab    T    C        0      0        2 
  14  chr14_61068633     HPrz    T    C        0      0        2 
  14  chr14_61068633     ZBoe    T    C        0      0        2 
  14  chr14_61068633     ZGre    T    C        0      0        2 
  14  chr14_61068633     ZHar    T    C        0      0        2 
  14  chr14_61068633   Sample    T    C        0      0        2 
  14  chr14_61070848     AAsi    A    C        0      0        2 
  14  chr14_61070848     AKia    A    C        0      0        2 
  14  chr14_61070848     AOna    A    C        0      0        2 
  14  chr14_61070848     ASom    A    C        0      0        2 
  14  chr14_61070848     HCab    A    C        1      2        2 
  14  chr14_61070848     HPrz    A    C        1      2        2 
  14  chr14_61070848     ZBoe    A    C        0      0        2 
  14  chr14_61070848     ZGre    A    C        0      0        2 
  14  chr14_61070848     ZHar    A    C        0      0        2 
  14  chr14_61070848   Sample    A    C        0      0        2 
  14  chr14_61087365     AAsi    T    C        0      0        2 
  14  chr14_61087365     AKia    T    C        0      0        2 
  14  chr14_61087365     AOna    T    C        0      0        2 
  14  chr14_61087365     ASom    T    C        0      0        2 
  14  chr14_61087365     HCab    T    C        1      2        2 
  14  chr14_61087365     HPrz    T    C        1      2        2 
  14  chr14_61087365     ZBoe    T    C        0      0        2 
  14  chr14_61087365     ZGre    T    C        0      0        2 
  14  chr14_61087365     ZHar    T    C        0      0        2 
  14  chr14_61087365   Sample    T    C        0      0        2 
  14  chr14_61106026     AAsi    T    G        0      0        2 
  14  chr14_61106026     AKia    T    G        0      0        2 
  14  chr14_61106026     AOna    T    G        0      0        2 
  14  chr14_61106026     ASom    T    G        0      0        2 
  14  chr14_61106026     HCab    T    G        0      0        2 
  14  chr14_61106026     HPrz    T    G        0      0        2 
  14  chr14_61106026     ZBoe    T    G      0.5      1        2 
  14  chr14_61106026     ZGre    T    G        0      0        2 
  14  chr14_61106026     ZHar    T    G        0      0        2 
  14  chr14_61106026   Sample    T    G        0      0        2 
  14  chr14_61107211     AAsi    C    T        0      0        2 
  14  chr14_61107211     AKia    C    T        0      0        2 
  14  chr14_61107211     AOna    C    T        0      0        2 
  14  chr14_61107211     ASom    C    T        0      0        2 
  14  chr14_61107211     HCab    C    T        1      2        2 
  14  chr14_61107211     HPrz    C    T        1      2        2 
  14  chr14_61107211     ZBoe    C    T        0      0        2 
  14  chr14_61107211     ZGre    C    T        0      0        2 
  14  chr14_61107211     ZHar    C    T        0      0        2 
  14  chr14_61107211   Sample    C    T        0      0        2 
  14  chr14_61109111     AAsi    G    A        0      0        2 
  14  chr14_61109111     AKia    G    A        0      0        2 
  14  chr14_61109111     AOna    G    A        0      0        2 
  14  chr14_61109111     ASom    G    A        0      0        2 
  14  chr14_61109111     HCab    G    A        0      0        2 
  14  chr14_61109111     HPrz    G    A        0      0        2 
  14  chr14_61109111     ZBoe    G    A        0      0        2 
  14  chr14_61109111     ZGre    G    A        0      0        2 
  14  chr14_61109111     ZHar    G    A      0.5      1        2 
  14  chr14_61109111   Sample    G    A        0      0        2 
  14  chr14_61109221     AAsi    T    C        0      0        2 
  14  chr14_61109221     AKia    T    C        0      0        2 
  14  chr14_61109221     AOna    T    C        0      0        2 
  14  chr14_61109221     ASom    T    C      0.5      1        2 
  14  chr14_61109221     HCab    T    C        0      0        2 
  14  chr14_61109221     HPrz    T    C        0      0        2 
  14  chr14_61109221     ZBoe    T    C      0.5      1        2 
  14  chr14_61109221     ZGre    T    C        0      0        2 
  14  chr14_61109221     ZHar    T    C        0      0        2 
  14  chr14_61109221   Sample    T    C        0      0        2 
  14  chr14_61132095     AAsi    T    G        0      0        2 
  14  chr14_61132095     AKia    T    G        0      0        2 
  14  chr14_61132095     AOna    T    G        0      0        2 
  14  chr14_61132095     ASom    T    G      0.5      1        2 
  14  chr14_61132095     HCab    T    G        0      0        2 
  14  chr14_61132095     HPrz    T    G        0      0        2 
  14  chr14_61132095     ZBoe    T    G        0      0        2 
  14  chr14_61132095     ZGre    T    G        0      0        2 
  14  chr14_61132095     ZHar    T    G        0      0        2 
  14  chr14_61132095   Sample    T    G        0      0        2 
  14  chr14_61132706     AAsi    T    C        0      0        2 
  14  chr14_61132706     AKia    T    C        0      0        2 
  14  chr14_61132706     AOna    T    C        0      0        2 
  14  chr14_61132706     ASom    T    C        0      0        2 
  14  chr14_61132706     HCab    T    C      0.5      1        2 
  14  chr14_61132706     HPrz    T    C        0      0        2 
  14  chr14_61132706     ZBoe    T    C        0      0        2 
  14  chr14_61132706     ZGre    T    C        0      0        2 
  14  chr14_61132706     ZHar    T    C        0      0        2 
  14  chr14_61132706   Sample    T    C        0      0        2 
  14  chr14_61136074     AAsi    C    T        0      0        2 
  14  chr14_61136074     AKia    C    T        0      0        2 
  14  chr14_61136074     AOna    C    T        0      0        2 
  14  chr14_61136074     ASom    C    T        0      0        2 
  14  chr14_61136074     HCab    C    T        0      0        2 
  14  chr14_61136074     HPrz    C    T        0      0        2 
  14  chr14_61136074     ZBoe    C    T        0      0        2 
  14  chr14_61136074     ZGre    C    T        0      0        2 
  14  chr14_61136074     ZHar    C    T        1      2        2 
  14  chr14_61136074   Sample    C    T        0      0        2 
  14  chr14_61139245     AAsi    A    C        0      0        2 
  14  chr14_61139245     AKia    A    C        0      0        2 
  14  chr14_61139245     AOna    A    C        0      0        2 
  14  chr14_61139245     ASom    A    C        0      0        2 
  14  chr14_61139245     HCab    A    C        1      2        2 
  14  chr14_61139245     HPrz    A    C        1      2        2 
  14  chr14_61139245     ZBoe    A    C        0      0        2 
  14  chr14_61139245     ZGre    A    C        0      0        2 
  14  chr14_61139245     ZHar    A    C        0      0        2 
  14  chr14_61139245   Sample    A    C        0      0        2 
  14  chr14_61139794     AAsi    T    C        0      0        2 
  14  chr14_61139794     AKia    T    C        0      0        2 
  14  chr14_61139794     AOna    T    C        0      0        2 
  14  chr14_61139794     ASom    T    C        0      0        2 
  14  chr14_61139794     HCab    T    C        0      0        2 
  14  chr14_61139794     HPrz    T    C        0      0        2 
  14  chr14_61139794     ZBoe    T    C        0      0        2 
  14  chr14_61139794     ZGre    T    C        1      2        2 
  14  chr14_61139794     ZHar    T    C        0      0        2 
  14  chr14_61139794   Sample    T    C        0      0        2 
  14  chr14_61141749     AAsi    A    G        0      0        2 
  14  chr14_61141749     AKia    A    G        0      0        2 
  14  chr14_61141749     AOna    A    G        0      0        2 
  14  chr14_61141749     ASom    A    G        0      0        2 
  14  chr14_61141749     HCab    A    G        0      0        2 
  14  chr14_61141749     HPrz    A    G        0      0        2 
  14  chr14_61141749     ZBoe    A    G        0      0        2 
  14  chr14_61141749     ZGre    A    G        1      2        2 
  14  chr14_61141749     ZHar    A    G        0      0        2 
  14  chr14_61141749   Sample    A    G        0      0        2 
  14  chr14_61145160     AAsi    A    G        1      2        2 
  14  chr14_61145160     AKia    A    G        0      0        2 
  14  chr14_61145160     AOna    A    G        0      0        2 
  14  chr14_61145160     ASom    A    G        0      0        2 
  14  chr14_61145160     HCab    A    G        0      0        2 
  14  chr14_61145160     HPrz    A    G        0      0        2 
  14  chr14_61145160     ZBoe    A    G        0      0        2 
  14  chr14_61145160     ZGre    A    G        0      0        2 
  14  chr14_61145160     ZHar    A    G        0      0        2 
  14  chr14_61145160   Sample    A    G        0      0        2 
  14  chr14_61145872     AAsi    G    T        0      0        2 
  14  chr14_61145872     AKia    G    T        0      0        2 
  14  chr14_61145872     AOna    G    T        0      0        2 
  14  chr14_61145872     ASom    G    T        0      0        2 
  14  chr14_61145872     HCab    G    T        0      0        2 
  14  chr14_61145872     HPrz    G    T        0      0        2 
  14  chr14_61145872     ZBoe    G    T        0      0        2 
  14  chr14_61145872     ZGre    G    T        0      0        2 
  14  chr14_61145872     ZHar    G    T        1      2        2 
  14  chr14_61145872   Sample    G    T        0      0        2 
  14  chr14_61150948     AAsi    A    G        1      2        2 
  14  chr14_61150948     AKia    A    G        0      0        2 
  14  chr14_61150948     AOna    A    G        0      0        2 
  14  chr14_61150948     ASom    A    G        0      0        2 
  14  chr14_61150948     HCab    A    G        1      2        2 
  14  chr14_61150948     HPrz    A    G        1      2        2 
  14  chr14_61150948     ZBoe    A    G        0      0        2 
  14  chr14_61150948     ZGre    A    G        0      0        2 
  14  chr14_61150948     ZHar    A    G        0      0        2 
  14  chr14_61150948   Sample    A    G        0      0        2 
  14  chr14_61154449     AAsi    T    C        0      0        2 
  14  chr14_61154449     AKia    T    C        0      0        2 
  14  chr14_61154449     AOna    T    C      0.5      1        2 
  14  chr14_61154449     ASom    T    C        0      0        2 
  14  chr14_61154449     HCab    T    C        0      0        2 
  14  chr14_61154449     HPrz    T    C        0      0        2 
  14  chr14_61154449     ZBoe    T    C        0      0        2 
  14  chr14_61154449     ZGre    T    C        0      0        2 
  14  chr14_61154449     ZHar    T    C        0      0        2 
  14  chr14_61154449   Sample    T    C        0      0        2 
  14  chr14_61155308     AAsi    G    A        0      0        2 
  14  chr14_61155308     AKia    G    A        1      2        2 
  14  chr14_61155308     AOna    G    A        0      0        2 
  14  chr14_61155308     ASom    G    A        0      0        2 
  14  chr14_61155308     HCab    G    A        0      0        2 
  14  chr14_61155308     HPrz    G    A        0      0        2 
  14  chr14_61155308     ZBoe    G    A        0      0        2 
  14  chr14_61155308     ZGre    G    A        0      0        2 
  14  chr14_61155308     ZHar    G    A        0      0        2 
  14  chr14_61155308   Sample    G    A        0      0        2 
  14  chr14_61156063     AAsi    T    G        0      0        2 
  14  chr14_61156063     AKia    T    G        0      0        2 
  14  chr14_61156063     AOna    T    G        0      0        2 
  14  chr14_61156063     ASom    T    G        0      0        2 
  14  chr14_61156063     HCab    T    G        1      2        2 
  14  chr14_61156063     HPrz    T    G        1      2        2 
  14  chr14_61156063     ZBoe    T    G        0      0        2 
  14  chr14_61156063     ZGre    T    G        0      0        2 
  14  chr14_61156063     ZHar    T    G        0      0        2 
  14  chr14_61156063   Sample    T    G        0      0        2 
  14  chr14_61178118     AAsi    C    G        0      0        2 
  14  chr14_61178118     AKia    C    G        0      0        2 
  14  chr14_61178118     AOna    C    G        0      0        2 
  14  chr14_61178118     ASom    C    G      0.5      1        2 
  14  chr14_61178118     HCab    C    G        0      0        2 
  14  chr14_61178118     HPrz    C    G        0      0        2 
  14  chr14_61178118     ZBoe    C    G        0      0        2 
  14  chr14_61178118     ZGre    C    G        0      0        2 
  14  chr14_61178118     ZHar    C    G        0      0        2 
  14  chr14_61178118   Sample    C    G        0      0        2 
  14  chr14_61178911     AAsi    T    C        0      0        2 
  14  chr14_61178911     AKia    T    C        0      0        2 
  14  chr14_61178911     AOna    T    C        0      0        2 
  14  chr14_61178911     ASom    T    C        0      0        2 
  14  chr14_61178911     HCab    T    C        1      2        2 
  14  chr14_61178911     HPrz    T    C        1      2        2 
  14  chr14_61178911     ZBoe    T    C        0      0        2 
  14  chr14_61178911     ZGre    T    C        0      0        2 
  14  chr14_61178911     ZHar    T    C        1      2        2 
  14  chr14_61178911   Sample    T    C        0      0        2 
  14  chr14_61179960     AAsi    A    C        0      0        2 
  14  chr14_61179960     AKia    A    C        0      0        2 
  14  chr14_61179960     AOna    A    C        0      0        2 
  14  chr14_61179960     ASom    A    C        0      0        2 
  14  chr14_61179960     HCab    A    C        0      0        2 
  14  chr14_61179960     HPrz    A    C      0.5      1        2 
  14  chr14_61179960     ZBoe    A    C        0      0        2 
  14  chr14_61179960     ZGre    A    C        0      0        2 
  14  chr14_61179960     ZHar    A    C        0      0        2 
  14  chr14_61179960   Sample    A    C        0      0        2 
  14  chr14_61184408     AAsi    T    A        0      0        2 
  14  chr14_61184408     AKia    T    A        0      0        2 
  14  chr14_61184408     AOna    T    A        0      0        2 
  14  chr14_61184408     ASom    T    A        0      0        2 
  14  chr14_61184408     HCab    T    A        1      2        2 
  14  chr14_61184408     HPrz    T    A        1      2        2 
  14  chr14_61184408     ZBoe    T    A        0      0        2 
  14  chr14_61184408     ZGre    T    A        0      0        2 
  14  chr14_61184408     ZHar    T    A        0      0        2 
  14  chr14_61184408   Sample    T    A        0      0        2 
  14  chr14_61188994     AAsi    A    T        1      2        2 
  14  chr14_61188994     AKia    A    T        0      0        2 
  14  chr14_61188994     AOna    A    T        0      0        2 
  14  chr14_61188994     ASom    A    T      0.5      1        2 
  14  chr14_61188994     HCab    A    T        0      0        2 
  14  chr14_61188994     HPrz    A    T        0      0        2 
  14  chr14_61188994     ZBoe    A    T        0      0        2 
  14  chr14_61188994     ZGre    A    T        0      0        2 
  14  chr14_61188994     ZHar    A    T        0      0        2 
  14  chr14_61188994   Sample    A    T        1      2        2 
  14  chr14_61192356     AAsi    C    T        0      0        2 
  14  chr14_61192356     AKia    C    T        0      0        2 
  14  chr14_61192356     AOna    C    T        0      0        2 
  14  chr14_61192356     ASom    C    T        0      0        2 
  14  chr14_61192356     HCab    C    T        1      2        2 
  14  chr14_61192356     HPrz    C    T        1      2        2 
  14  chr14_61192356     ZBoe    C    T        0      0        2 
  14  chr14_61192356     ZGre    C    T        0      0        2 
  14  chr14_61192356     ZHar    C    T        0      0        2 
  14  chr14_61192356   Sample    C    T        0      0        2 
  14  chr14_61192709     AAsi    T    C        0      0        2 
  14  chr14_61192709     AKia    T    C        1      2        2 
  14  chr14_61192709     AOna    T    C      0.5      1        2 
  14  chr14_61192709     ASom    T    C        0      0        2 
  14  chr14_61192709     HCab    T    C        0      0        2 
  14  chr14_61192709     HPrz    T    C        0      0        2 
  14  chr14_61192709     ZBoe    T    C        0      0        2 
  14  chr14_61192709     ZGre    T    C        0      0        2 
  14  chr14_61192709     ZHar    T    C        0      0        2 
  14  chr14_61192709   Sample    T    C        0      0        2 
  14  chr14_61199445     AAsi    G    A        0      0        2 
  14  chr14_61199445     AKia    G    A        0      0        2 
  14  chr14_61199445     AOna    G    A        0      0        2 
  14  chr14_61199445     ASom    G    A        0      0        2 
  14  chr14_61199445     HCab    G    A        0      0        2 
  14  chr14_61199445     HPrz    G    A        0      0        2 
  14  chr14_61199445     ZBoe    G    A        0      0        2 
  14  chr14_61199445     ZGre    G    A        0      0        2 
  14  chr14_61199445     ZHar    G    A        1      2        2 
  14  chr14_61199445   Sample    G    A        0      0        2 
  14  chr14_61203543     AAsi    G    A        0      0        2 
  14  chr14_61203543     AKia    G    A        0      0        2 
  14  chr14_61203543     AOna    G    A        0      0        2 
  14  chr14_61203543     ASom    G    A        0      0        2 
  14  chr14_61203543     HCab    G    A        0      0        2 
  14  chr14_61203543     HPrz    G    A        0      0        2 
  14  chr14_61203543     ZBoe    G    A        0      0        2 
  14  chr14_61203543     ZGre    G    A        0      0        2 
  14  chr14_61203543     ZHar    G    A      0.5      1        2 
  14  chr14_61203543   Sample    G    A        0      0        2 
  14  chr14_61203798     AAsi    A    G        0      0        2 
  14  chr14_61203798     AKia    A    G      0.5      1        2 
  14  chr14_61203798     AOna    A    G        0      0        2 
  14  chr14_61203798     ASom    A    G        0      0        2 
  14  chr14_61203798     HCab    A    G        0      0        2 
  14  chr14_61203798     HPrz    A    G        0      0        2 
  14  chr14_61203798     ZBoe    A    G        0      0        2 
  14  chr14_61203798     ZGre    A    G        0      0        2 
  14  chr14_61203798     ZHar    A    G        0      0        2 
  14  chr14_61203798   Sample    A    G        0      0        2 
  14  chr14_61208655     AAsi    T    C        0      0        2 
  14  chr14_61208655     AKia    T    C        0      0        2 
  14  chr14_61208655     AOna    T    C        0      0        2 
  14  chr14_61208655     ASom    T    C        0      0        2 
  14  chr14_61208655     HCab    T    C        1      2        2 
  14  chr14_61208655     HPrz    T    C        1      2        2 
  14  chr14_61208655     ZBoe    T    C        0      0        2 
  14  chr14_61208655     ZGre    T    C        0      0        2 
  14  chr14_61208655     ZHar    T    C        0      0        2 
  14  chr14_61208655   Sample    T    C        0      0        2 
  14  chr14_61210676     AAsi    T    G        0      0        2 
  14  chr14_61210676     AKia    T    G        0      0        2 
  14  chr14_61210676     AOna    T    G        0      0        2 
  14  chr14_61210676     ASom    T    G        0      0        2 
  14  chr14_61210676     HCab    T    G        1      2        2 
  14  chr14_61210676     HPrz    T    G        1      2        2 
  14  chr14_61210676     ZBoe    T    G        0      0        2 
  14  chr14_61210676     ZGre    T    G        0      0        2 
  14  chr14_61210676     ZHar    T    G        0      0        2 
  14  chr14_61210676   Sample    T    G        0      0        2 
  14  chr14_61211472     AAsi    T    A        0      0        2 
  14  chr14_61211472     AKia    T    A        0      0        2 
  14  chr14_61211472     AOna    T    A        0      0        2 
  14  chr14_61211472     ASom    T    A        0      0        2 
  14  chr14_61211472     HCab    T    A        0      0        2 
  14  chr14_61211472     HPrz    T    A        0      0        2 
  14  chr14_61211472     ZBoe    T    A        0      0        2 
  14  chr14_61211472     ZGre    T    A        0      0        2 
  14  chr14_61211472     ZHar    T    A      0.5      1        2 
  14  chr14_61211472   Sample    T    A        0      0        2 
  14  chr14_61213926     AAsi    T    G        0      0        2 
  14  chr14_61213926     AKia    T    G        0      0        2 
  14  chr14_61213926     AOna    T    G        0      0        2 
  14  chr14_61213926     ASom    T    G      0.5      1        2 
  14  chr14_61213926     HCab    T    G        0      0        2 
  14  chr14_61213926     HPrz    T    G        0      0        2 
  14  chr14_61213926     ZBoe    T    G        0      0        2 
  14  chr14_61213926     ZGre    T    G        0      0        2 
  14  chr14_61213926     ZHar    T    G        0      0        2 
  14  chr14_61213926   Sample    T    G        0      0        2 
  14  chr14_61216227     AAsi    T    C        0      0        2 
  14  chr14_61216227     AKia    T    C        0      0        2 
  14  chr14_61216227     AOna    T    C        0      0        2 
  14  chr14_61216227     ASom    T    C        0      0        2 
  14  chr14_61216227     HCab    T    C        0      0        2 
  14  chr14_61216227     HPrz    T    C        0      0        2 
  14  chr14_61216227     ZBoe    T    C        0      0        2 
  14  chr14_61216227     ZGre    T    C        0      0        2 
  14  chr14_61216227     ZHar    T    C      0.5      1        2 
  14  chr14_61216227   Sample    T    C        0      0        2 
  14  chr14_61216586     AAsi    T    C        0      0        2 
  14  chr14_61216586     AKia    T    C        0      0        2 
  14  chr14_61216586     AOna    T    C        0      0        2 
  14  chr14_61216586     ASom    T    C        0      0        2 
  14  chr14_61216586     HCab    T    C        0      0        2 
  14  chr14_61216586     HPrz    T    C        0      0        2 
  14  chr14_61216586     ZBoe    T    C      0.5      1        2 
  14  chr14_61216586     ZGre    T    C        0      0        2 
  14  chr14_61216586     ZHar    T    C        0      0        2 
  14  chr14_61216586   Sample    T    C        0      0        2 
  14  chr14_61216744     AAsi    C    T        1      2        2 
  14  chr14_61216744     AKia    C    T        0      0        2 
  14  chr14_61216744     AOna    C    T        0      0        2 
  14  chr14_61216744     ASom    C    T        0      0        2 
  14  chr14_61216744     HCab    C    T        0      0        2 
  14  chr14_61216744     HPrz    C    T        0      0        2 
  14  chr14_61216744     ZBoe    C    T        0      0        2 
  14  chr14_61216744     ZGre    C    T        0      0        2 
  14  chr14_61216744     ZHar    C    T        0      0        2 
  14  chr14_61216744   Sample    C    T        1      2        2 
  14  chr14_61219552     AAsi    T    C        0      0        2 
  14  chr14_61219552     AKia    T    C        0      0        2 
  14  chr14_61219552     AOna    T    C      0.5      1        2 
  14  chr14_61219552     ASom    T    C        0      0        2 
  14  chr14_61219552     HCab    T    C        0      0        2 
  14  chr14_61219552     HPrz    T    C        0      0        2 
  14  chr14_61219552     ZBoe    T    C        0      0        2 
  14  chr14_61219552     ZGre    T    C        0      0        2 
  14  chr14_61219552     ZHar    T    C        0      0        2 
  14  chr14_61219552   Sample    T    C        0      0        2 
  14  chr14_61219604     AAsi    C    A        0      0        2 
  14  chr14_61219604     AKia    C    A        0      0        2 
  14  chr14_61219604     AOna    C    A        0      0        2 
  14  chr14_61219604     ASom    C    A        0      0        2 
  14  chr14_61219604     HCab    C    A        1      2        2 
  14  chr14_61219604     HPrz    C    A        1      2        2 
  14  chr14_61219604     ZBoe    C    A        0      0        2 
  14  chr14_61219604     ZGre    C    A        0      0        2 
  14  chr14_61219604     ZHar    C    A        0      0        2 
  14  chr14_61219604   Sample    C    A        0      0        2 
  14  chr14_61228437     AAsi    C    T        0      0        2 
  14  chr14_61228437     AKia    C    T        0      0        2 
  14  chr14_61228437     AOna    C    T        0      0        2 
  14  chr14_61228437     ASom    C    T        0      0        2 
  14  chr14_61228437     HCab    C    T        0      0        2 
  14  chr14_61228437     HPrz    C    T        0      0        2 
  14  chr14_61228437     ZBoe    C    T      0.5      1        2 
  14  chr14_61228437     ZGre    C    T        0      0        2 
  14  chr14_61228437     ZHar    C    T        0      0        2 
  14  chr14_61228437   Sample    C    T        0      0        2 
  14  chr14_61230494     AAsi    C    G        0      0        2 
  14  chr14_61230494     AKia    C    G        1      2        2 
  14  chr14_61230494     AOna    C    G        1      2        2 
  14  chr14_61230494     ASom    C    G        0      0        2 
  14  chr14_61230494     HCab    C    G        0      0        2 
  14  chr14_61230494     HPrz    C    G        0      0        2 
  14  chr14_61230494     ZBoe    C    G        0      0        2 
  14  chr14_61230494     ZGre    C    G        0      0        2 
  14  chr14_61230494     ZHar    C    G        0      0        2 
  14  chr14_61230494   Sample    C    G        0      0        2 
  14  chr14_61230825     AAsi    G    C        0      0        2 
  14  chr14_61230825     AKia    G    C        0      0        2 
  14  chr14_61230825     AOna    G    C        0      0        2 
  14  chr14_61230825     ASom    G    C        0      0        2 
  14  chr14_61230825     HCab    G    C        1      2        2 
  14  chr14_61230825     HPrz    G    C        1      2        2 
  14  chr14_61230825     ZBoe    G    C        0      0        2 
  14  chr14_61230825     ZGre    G    C        0      0        2 
  14  chr14_61230825     ZHar    G    C        0      0        2 
  14  chr14_61230825   Sample    G    C        0      0        2 
  14  chr14_61231226     AAsi    G    T        0      0        2 
  14  chr14_61231226     AKia    G    T        1      2        2 
  14  chr14_61231226     AOna    G    T        1      2        2 
  14  chr14_61231226     ASom    G    T        0      0        2 
  14  chr14_61231226     HCab    G    T        0      0        2 
  14  chr14_61231226     HPrz    G    T        0      0        2 
  14  chr14_61231226     ZBoe    G    T        0      0        2 
  14  chr14_61231226     ZGre    G    T        0      0        2 
  14  chr14_61231226     ZHar    G    T        0      0        2 
  14  chr14_61231226   Sample    G    T        0      0        2 
  14  chr14_61233323     AAsi    G    C        0      0        2 
  14  chr14_61233323     AKia    G    C        0      0        2 
  14  chr14_61233323     AOna    G    C        0      0        2 
  14  chr14_61233323     ASom    G    C        0      0        2 
  14  chr14_61233323     HCab    G    C        0      0        2 
  14  chr14_61233323     HPrz    G    C        0      0        2 
  14  chr14_61233323     ZBoe    G    C        0      0        2 
  14  chr14_61233323     ZGre    G    C        0      0        2 
  14  chr14_61233323     ZHar    G    C      0.5      1        2 
  14  chr14_61233323   Sample    G    C        0      0        2 
  14  chr14_61239678     AAsi    A    G        0      0        2 
  14  chr14_61239678     AKia    A    G        0      0        2 
  14  chr14_61239678     AOna    A    G        0      0        2 
  14  chr14_61239678     ASom    A    G        0      0        2 
  14  chr14_61239678     HCab    A    G        0      0        2 
  14  chr14_61239678     HPrz    A    G        0      0        2 
  14  chr14_61239678     ZBoe    A    G      0.5      1        2 
  14  chr14_61239678     ZGre    A    G        0      0        2 
  14  chr14_61239678     ZHar    A    G        0      0        2 
  14  chr14_61239678   Sample    A    G        0      0        2 
  14  chr14_61246133     AAsi    T    C        0      0        2 
  14  chr14_61246133     AKia    T    C        0      0        2 
  14  chr14_61246133     AOna    T    C        0      0        2 
  14  chr14_61246133     ASom    T    C        0      0        2 
  14  chr14_61246133     HCab    T    C        1      2        2 
  14  chr14_61246133     HPrz    T    C        1      2        2 
  14  chr14_61246133     ZBoe    T    C        0      0        2 
  14  chr14_61246133     ZGre    T    C        0      0        2 
  14  chr14_61246133     ZHar    T    C        0      0        2 
  14  chr14_61246133   Sample    T    C        0      0        2 
  14  chr14_61253541     AAsi    G    A        0      0        2 
  14  chr14_61253541     AKia    G    A        0      0        2 
  14  chr14_61253541     AOna    G    A        0      0        2 
  14  chr14_61253541     ASom    G    A        0      0        2 
  14  chr14_61253541     HCab    G    A        0      0        2 
  14  chr14_61253541     HPrz    G    A        0      0        2 
  14  chr14_61253541     ZBoe    G    A        1      2        2 
  14  chr14_61253541     ZGre    G    A        1      2        2 
  14  chr14_61253541     ZHar    G    A        1      2        2 
  14  chr14_61253541   Sample    G    A        0      0        2 
  14  chr14_61253977     AAsi    G    A        0      0        2 
  14  chr14_61253977     AKia    G    A        0      0        2 
  14  chr14_61253977     AOna    G    A        0      0        2 
  14  chr14_61253977     ASom    G    A        0      0        2 
  14  chr14_61253977     HCab    G    A        0      0        2 
  14  chr14_61253977     HPrz    G    A        0      0        2 
  14  chr14_61253977     ZBoe    G    A        0      0        2 
  14  chr14_61253977     ZGre    G    A      0.5      1        2 
  14  chr14_61253977     ZHar    G    A        0      0        2 
  14  chr14_61253977   Sample    G    A        0      0        2 
  14  chr14_61257149     AAsi    C    T        0      0        2 
  14  chr14_61257149     AKia    C    T        0      0        2 
  14  chr14_61257149     AOna    C    T        0      0        2 
  14  chr14_61257149     ASom    C    T        0      0        2 
  14  chr14_61257149     HCab    C    T        1      2        2 
  14  chr14_61257149     HPrz    C    T        1      2        2 
  14  chr14_61257149     ZBoe    C    T        0      0        2 
  14  chr14_61257149     ZGre    C    T        0      0        2 
  14  chr14_61257149     ZHar    C    T        0      0        2 
  14  chr14_61257149   Sample    C    T        0      0        2 
  14  chr14_61265467     AAsi    G    C        0      0        2 
  14  chr14_61265467     AKia    G    C        0      0        2 
  14  chr14_61265467     AOna    G    C        0      0        2 
  14  chr14_61265467     ASom    G    C        0      0        2 
  14  chr14_61265467     HCab    G    C        0      0        2 
  14  chr14_61265467     HPrz    G    C        0      0        2 
  14  chr14_61265467     ZBoe    G    C      0.5      1        2 
  14  chr14_61265467     ZGre    G    C        0      0        2 
  14  chr14_61265467     ZHar    G    C        0      0        2 
  14  chr14_61265467   Sample    G    C        0      0        2 
  14  chr14_61267842     AAsi    C    T        0      0        2 
  14  chr14_61267842     AKia    C    T        0      0        2 
  14  chr14_61267842     AOna    C    T        0      0        2 
  14  chr14_61267842     ASom    C    T        0      0        2 
  14  chr14_61267842     HCab    C    T        0      0        2 
  14  chr14_61267842     HPrz    C    T        0      0        2 
  14  chr14_61267842     ZBoe    C    T      0.5      1        2 
  14  chr14_61267842     ZGre    C    T        0      0        2 
  14  chr14_61267842     ZHar    C    T        0      0        2 
  14  chr14_61267842   Sample    C    T        0      0        2 
  14  chr14_61270401     AAsi    A    C        0      0        2 
  14  chr14_61270401     AKia    A    C        0      0        2 
  14  chr14_61270401     AOna    A    C        0      0        2 
  14  chr14_61270401     ASom    A    C        0      0        2 
  14  chr14_61270401     HCab    A    C      0.5      1        2 
  14  chr14_61270401     HPrz    A    C        0      0        2 
  14  chr14_61270401     ZBoe    A    C        0      0        2 
  14  chr14_61270401     ZGre    A    C        0      0        2 
  14  chr14_61270401     ZHar    A    C        0      0        2 
  14  chr14_61270401   Sample    A    C        0      0        2 
  14  chr14_61270892     AAsi    G    A        0      0        2 
  14  chr14_61270892     AKia    G    A        0      0        2 
  14  chr14_61270892     AOna    G    A        0      0        2 
  14  chr14_61270892     ASom    G    A        0      0        2 
  14  chr14_61270892     HCab    G    A        0      0        2 
  14  chr14_61270892     HPrz    G    A        0      0        2 
  14  chr14_61270892     ZBoe    G    A        0      0        2 
  14  chr14_61270892     ZGre    G    A      0.5      1        2 
  14  chr14_61270892     ZHar    G    A        0      0        2 
  14  chr14_61270892   Sample    G    A        0      0        2 
  14  chr14_61273954     AAsi    A    G        0      0        2 
  14  chr14_61273954     AKia    A    G        0      0        2 
  14  chr14_61273954     AOna    A    G        0      0        2 
  14  chr14_61273954     ASom    A    G        0      0        2 
  14  chr14_61273954     HCab    A    G        0      0        2 
  14  chr14_61273954     HPrz    A    G        0      0        2 
  14  chr14_61273954     ZBoe    A    G        0      0        2 
  14  chr14_61273954     ZGre    A    G        1      2        2 
  14  chr14_61273954     ZHar    A    G        0      0        2 
  14  chr14_61273954   Sample    A    G        0      0        2 
  14  chr14_61277109     AAsi    T    C        0      0        2 
  14  chr14_61277109     AKia    T    C        0      0        2 
  14  chr14_61277109     AOna    T    C      0.5      1        2 
  14  chr14_61277109     ASom    T    C        0      0        2 
  14  chr14_61277109     HCab    T    C        0      0        2 
  14  chr14_61277109     HPrz    T    C        0      0        2 
  14  chr14_61277109     ZBoe    T    C        0      0        2 
  14  chr14_61277109     ZGre    T    C        0      0        2 
  14  chr14_61277109     ZHar    T    C        0      0        2 
  14  chr14_61277109   Sample    T    C        0      0        2 
  14  chr14_61278536     AAsi    A    G        0      0        2 
  14  chr14_61278536     AKia    A    G        0      0        2 
  14  chr14_61278536     AOna    A    G      0.5      1        2 
  14  chr14_61278536     ASom    A    G        0      0        2 
  14  chr14_61278536     HCab    A    G        0      0        2 
  14  chr14_61278536     HPrz    A    G        0      0        2 
  14  chr14_61278536     ZBoe    A    G        0      0        2 
  14  chr14_61278536     ZGre    A    G        0      0        2 
  14  chr14_61278536     ZHar    A    G        0      0        2 
  14  chr14_61278536   Sample    A    G        0      0        2 
  14  chr14_61280950     AAsi    A    G        0      0        2 
  14  chr14_61280950     AKia    A    G      0.5      1        2 
  14  chr14_61280950     AOna    A    G        0      0        2 
  14  chr14_61280950     ASom    A    G        0      0        2 
  14  chr14_61280950     HCab    A    G        0      0        2 
  14  chr14_61280950     HPrz    A    G        0      0        2 
  14  chr14_61280950     ZBoe    A    G        0      0        2 
  14  chr14_61280950     ZGre    A    G        0      0        2 
  14  chr14_61280950     ZHar    A    G        0      0        2 
  14  chr14_61280950   Sample    A    G        0      0        2 
  14  chr14_61285623     AAsi    G    A      0.5      1        2 
  14  chr14_61285623     AKia    G    A        0      0        2 
  14  chr14_61285623     AOna    G    A        0      0        2 
  14  chr14_61285623     ASom    G    A        0      0        2 
  14  chr14_61285623     HCab    G    A        0      0        2 
  14  chr14_61285623     HPrz    G    A        0      0        2 
  14  chr14_61285623     ZBoe    G    A        0      0        2 
  14  chr14_61285623     ZGre    G    A        0      0        2 
  14  chr14_61285623     ZHar    G    A        0      0        2 
  14  chr14_61285623   Sample    G    A        0      0        2 
  14  chr14_61291031     AAsi    A    G        0      0        2 
  14  chr14_61291031     AKia    A    G        0      0        2 
  14  chr14_61291031     AOna    A    G        0      0        2 
  14  chr14_61291031     ASom    A    G        0      0        2 
  14  chr14_61291031     HCab    A    G        1      2        2 
  14  chr14_61291031     HPrz    A    G        1      2        2 
  14  chr14_61291031     ZBoe    A    G        0      0        2 
  14  chr14_61291031     ZGre    A    G        0      0        2 
  14  chr14_61291031     ZHar    A    G        0      0        2 
  14  chr14_61291031   Sample    A    G        0      0        2 
  14  chr14_61293553     AAsi    T    C        0      0        2 
  14  chr14_61293553     AKia    T    C        0      0        2 
  14  chr14_61293553     AOna    T    C        0      0        2 
  14  chr14_61293553     ASom    T    C        0      0        2 
  14  chr14_61293553     HCab    T    C        0      0        2 
  14  chr14_61293553     HPrz    T    C        0      0        2 
  14  chr14_61293553     ZBoe    T    C        1      2        2 
  14  chr14_61293553     ZGre    T    C        0      0        2 
  14  chr14_61293553     ZHar    T    C        0      0        2 
  14  chr14_61293553   Sample    T    C        0      0        2 
  14  chr14_61304790     AAsi    C    T        1      2        2 
  14  chr14_61304790     AKia    C    T        1      2        2 
  14  chr14_61304790     AOna    C    T        1      2        2 
  14  chr14_61304790     ASom    C    T        1      2        2 
  14  chr14_61304790     HCab    C    T        0      0        2 
  14  chr14_61304790     HPrz    C    T        0      0        2 
  14  chr14_61304790     ZBoe    C    T        0      0        2 
  14  chr14_61304790     ZGre    C    T        0      0        2 
  14  chr14_61304790     ZHar    C    T        0      0        2 
  14  chr14_61304790   Sample    C    T        1      2        2 
  14  chr14_61305989     AAsi    C    T        0      0        2 
  14  chr14_61305989     AKia    C    T        0      0        2 
  14  chr14_61305989     AOna    C    T        0      0        2 
  14  chr14_61305989     ASom    C    T        0      0        2 
  14  chr14_61305989     HCab    C    T        1      2        2 
  14  chr14_61305989     HPrz    C    T        1      2        2 
  14  chr14_61305989     ZBoe    C    T        0      0        2 
  14  chr14_61305989     ZGre    C    T        0      0        2 
  14  chr14_61305989     ZHar    C    T        0      0        2 
  14  chr14_61305989   Sample    C    T        0      0        2 
  14  chr14_61306308     AAsi    T    A        0      0        2 
  14  chr14_61306308     AKia    T    A        0      0        2 
  14  chr14_61306308     AOna    T    A        0      0        2 
  14  chr14_61306308     ASom    T    A        0      0        2 
  14  chr14_61306308     HCab    T    A        1      2        2 
  14  chr14_61306308     HPrz    T    A        1      2        2 
  14  chr14_61306308     ZBoe    T    A        0      0        2 
  14  chr14_61306308     ZGre    T    A        0      0        2 
  14  chr14_61306308     ZHar    T    A        0      0        2 
  14  chr14_61306308   Sample    T    A        0      0        2 
  14  chr14_61313087     AAsi    T    G        0      0        2 
  14  chr14_61313087     AKia    T    G        0      0        2 
  14  chr14_61313087     AOna    T    G        0      0        2 
  14  chr14_61313087     ASom    T    G        0      0        2 
  14  chr14_61313087     HCab    T    G        0      0        2 
  14  chr14_61313087     HPrz    T    G        0      0        2 
  14  chr14_61313087     ZBoe    T    G      0.5      1        2 
  14  chr14_61313087     ZGre    T    G        0      0        2 
  14  chr14_61313087     ZHar    T    G        0      0        2 
  14  chr14_61313087   Sample    T    G        0      0        2 
  14  chr14_61315692     AAsi    A    G        0      0        2 
  14  chr14_61315692     AKia    A    G        0      0        2 
  14  chr14_61315692     AOna    A    G        0      0        2 
  14  chr14_61315692     ASom    A    G        0      0        2 
  14  chr14_61315692     HCab    A    G        0      0        2 
  14  chr14_61315692     HPrz    A    G        0      0        2 
  14  chr14_61315692     ZBoe    A    G        0      0        2 
  14  chr14_61315692     ZGre    A    G        1      2        2 
  14  chr14_61315692     ZHar    A    G        0      0        2 
  14  chr14_61315692   Sample    A    G        0      0        2 
  14  chr14_61316429     AAsi    A    T        0      0        2 
  14  chr14_61316429     AKia    A    T        0      0        2 
  14  chr14_61316429     AOna    A    T        0      0        2 
  14  chr14_61316429     ASom    A    T        0      0        2 
  14  chr14_61316429     HCab    A    T        1      2        2 
  14  chr14_61316429     HPrz    A    T        1      2        2 
  14  chr14_61316429     ZBoe    A    T        0      0        2 
  14  chr14_61316429     ZGre    A    T        0      0        2 
  14  chr14_61316429     ZHar    A    T        0      0        2 
  14  chr14_61316429   Sample    A    T        0      0        2 
  14  chr14_61317655     AAsi    T    C        0      0        2 
  14  chr14_61317655     AKia    T    C        0      0        2 
  14  chr14_61317655     AOna    T    C        0      0        2 
  14  chr14_61317655     ASom    T    C        0      0        2 
  14  chr14_61317655     HCab    T    C        1      2        2 
  14  chr14_61317655     HPrz    T    C        1      2        2 
  14  chr14_61317655     ZBoe    T    C        0      0        2 
  14  chr14_61317655     ZGre    T    C        0      0        2 
  14  chr14_61317655     ZHar    T    C        0      0        2 
  14  chr14_61317655   Sample    T    C        0      0        2 
  14  chr14_61318987     AAsi    T    C        0      0        2 
  14  chr14_61318987     AKia    T    C        0      0        2 
  14  chr14_61318987     AOna    T    C        0      0        2 
  14  chr14_61318987     ASom    T    C      0.5      1        2 
  14  chr14_61318987     HCab    T    C        0      0        2 
  14  chr14_61318987     HPrz    T    C        0      0        2 
  14  chr14_61318987     ZBoe    T    C        0      0        2 
  14  chr14_61318987     ZGre    T    C        0      0        2 
  14  chr14_61318987     ZHar    T    C        0      0        2 
  14  chr14_61318987   Sample    T    C        0      0        2 
  14  chr14_61328451     AAsi    T    C        0      0        2 
  14  chr14_61328451     AKia    T    C        0      0        2 
  14  chr14_61328451     AOna    T    C        0      0        2 
  14  chr14_61328451     ASom    T    C        0      0        2 
  14  chr14_61328451     HCab    T    C        1      2        2 
  14  chr14_61328451     HPrz    T    C        1      2        2 
  14  chr14_61328451     ZBoe    T    C        0      0        2 
  14  chr14_61328451     ZGre    T    C        0      0        2 
  14  chr14_61328451     ZHar    T    C        0      0        2 
  14  chr14_61328451   Sample    T    C        0      0        2 
  14  chr14_61331223     AAsi    T    C        0      0        2 
  14  chr14_61331223     AKia    T    C        0      0        2 
  14  chr14_61331223     AOna    T    C        0      0        2 
  14  chr14_61331223     ASom    T    C        0      0        2 
  14  chr14_61331223     HCab    T    C        1      2        2 
  14  chr14_61331223     HPrz    T    C        1      2        2 
  14  chr14_61331223     ZBoe    T    C        0      0        2 
  14  chr14_61331223     ZGre    T    C        0      0        2 
  14  chr14_61331223     ZHar    T    C        0      0        2 
  14  chr14_61331223   Sample    T    C        0      0        2 
  14  chr14_61336170     AAsi    G    A        0      0        2 
  14  chr14_61336170     AKia    G    A        0      0        2 
  14  chr14_61336170     AOna    G    A        0      0        2 
  14  chr14_61336170     ASom    G    A        0      0        2 
  14  chr14_61336170     HCab    G    A        1      2        2 
  14  chr14_61336170     HPrz    G    A        1      2        2 
  14  chr14_61336170     ZBoe    G    A        0      0        2 
  14  chr14_61336170     ZGre    G    A        0      0        2 
  14  chr14_61336170     ZHar    G    A        0      0        2 
  14  chr14_61336170   Sample    G    A        0      0        2 
  14  chr14_61337927     AAsi    G    A      0.5      1        2 
  14  chr14_61337927     AKia    G    A        0      0        2 
  14  chr14_61337927     AOna    G    A        0      0        2 
  14  chr14_61337927     ASom    G    A        0      0        2 
  14  chr14_61337927     HCab    G    A        0      0        2 
  14  chr14_61337927     HPrz    G    A        0      0        2 
  14  chr14_61337927     ZBoe    G    A        0      0        2 
  14  chr14_61337927     ZGre    G    A        0      0        2 
  14  chr14_61337927     ZHar    G    A      0.5      1        2 
  14  chr14_61337927   Sample    G    A        0      0        2 
  14  chr14_61341983     AAsi    T    C        0      0        2 
  14  chr14_61341983     AKia    T    C        0      0        2 
  14  chr14_61341983     AOna    T    C        0      0        2 
  14  chr14_61341983     ASom    T    C        0      0        2 
  14  chr14_61341983     HCab    T    C        1      2        2 
  14  chr14_61341983     HPrz    T    C        1      2        2 
  14  chr14_61341983     ZBoe    T    C        0      0        2 
  14  chr14_61341983     ZGre    T    C        1      2        2 
  14  chr14_61341983     ZHar    T    C        0      0        2 
  14  chr14_61341983   Sample    T    C        0      0        2 
  14  chr14_61355901     AAsi    A    G        0      0        2 
  14  chr14_61355901     AKia    A    G        0      0        2 
  14  chr14_61355901     AOna    A    G        0      0        2 
  14  chr14_61355901     ASom    A    G      0.5      1        2 
  14  chr14_61355901     HCab    A    G        0      0        2 
  14  chr14_61355901     HPrz    A    G        0      0        2 
  14  chr14_61355901     ZBoe    A    G        0      0        2 
  14  chr14_61355901     ZGre    A    G        0      0        2 
  14  chr14_61355901     ZHar    A    G        0      0        2 
  14  chr14_61355901   Sample    A    G        0      0        2 
  14  chr14_61355941     AAsi    T    C        0      0        2 
  14  chr14_61355941     AKia    T    C        0      0        2 
  14  chr14_61355941     AOna    T    C        0      0        2 
  14  chr14_61355941     ASom    T    C        0      0        2 
  14  chr14_61355941     HCab    T    C      0.5      1        2 
  14  chr14_61355941     HPrz    T    C        0      0        2 
  14  chr14_61355941     ZBoe    T    C        0      0        2 
  14  chr14_61355941     ZGre    T    C        0      0        2 
  14  chr14_61355941     ZHar    T    C        0      0        2 
  14  chr14_61355941   Sample    T    C        0      0        2 
  14  chr14_61367855     AAsi    A    G        0      0        2 
  14  chr14_61367855     AKia    A    G        0      0        2 
  14  chr14_61367855     AOna    A    G        0      0        2 
  14  chr14_61367855     ASom    A    G        0      0        2 
  14  chr14_61367855     HCab    A    G        0      0        2 
  14  chr14_61367855     HPrz    A    G        0      0        2 
  14  chr14_61367855     ZBoe    A    G        0      0        2 
  14  chr14_61367855     ZGre    A    G      0.5      1        2 
  14  chr14_61367855     ZHar    A    G        0      0        2 
  14  chr14_61367855   Sample    A    G        0      0        2 
  14  chr14_61368770     AAsi    A    T        0      0        2 
  14  chr14_61368770     AKia    A    T        0      0        2 
  14  chr14_61368770     AOna    A    T        0      0        2 
  14  chr14_61368770     ASom    A    T        0      0        2 
  14  chr14_61368770     HCab    A    T        1      2        2 
  14  chr14_61368770     HPrz    A    T        1      2        2 
  14  chr14_61368770     ZBoe    A    T        0      0        2 
  14  chr14_61368770     ZGre    A    T        0      0        2 
  14  chr14_61368770     ZHar    A    T        0      0        2 
  14  chr14_61368770   Sample    A    T        0      0        2 
  14  chr14_61369379     AAsi    C    T        0      0        2 
  14  chr14_61369379     AKia    C    T        0      0        2 
  14  chr14_61369379     AOna    C    T      0.5      1        2 
  14  chr14_61369379     ASom    C    T        0      0        2 
  14  chr14_61369379     HCab    C    T        0      0        2 
  14  chr14_61369379     HPrz    C    T        0      0        2 
  14  chr14_61369379     ZBoe    C    T        0      0        2 
  14  chr14_61369379     ZGre    C    T        0      0        2 
  14  chr14_61369379     ZHar    C    T        0      0        2 
  14  chr14_61369379   Sample    C    T        0      0        2 
  14  chr14_61376513     AAsi    A    G        0      0        2 
  14  chr14_61376513     AKia    A    G        1      2        2 
  14  chr14_61376513     AOna    A    G        0      0        2 
  14  chr14_61376513     ASom    A    G        0      0        2 
  14  chr14_61376513     HCab    A    G        0      0        2 
  14  chr14_61376513     HPrz    A    G        0      0        2 
  14  chr14_61376513     ZBoe    A    G        1      2        2 
  14  chr14_61376513     ZGre    A    G        0      0        2 
  14  chr14_61376513     ZHar    A    G        0      0        2 
  14  chr14_61376513   Sample    A    G        0      0        2 
  14  chr14_61386947     AAsi    C    T        0      0        2 
  14  chr14_61386947     AKia    C    T        0      0        2 
  14  chr14_61386947     AOna    C    T        0      0        2 
  14  chr14_61386947     ASom    C    T        0      0        2 
  14  chr14_61386947     HCab    C    T        1      2        2 
  14  chr14_61386947     HPrz    C    T        1      2        2 
  14  chr14_61386947     ZBoe    C    T        0      0        2 
  14  chr14_61386947     ZGre    C    T        0      0        2 
  14  chr14_61386947     ZHar    C    T        0      0        2 
  14  chr14_61386947   Sample    C    T        0      0        2 
  14  chr14_61388209     AAsi    G    T        0      0        2 
  14  chr14_61388209     AKia    G    T        0      0        2 
  14  chr14_61388209     AOna    G    T        0      0        2 
  14  chr14_61388209     ASom    G    T        0      0        2 
  14  chr14_61388209     HCab    G    T        1      2        2 
  14  chr14_61388209     HPrz    G    T        1      2        2 
  14  chr14_61388209     ZBoe    G    T        0      0        2 
  14  chr14_61388209     ZGre    G    T        0      0        2 
  14  chr14_61388209     ZHar    G    T        0      0        2 
  14  chr14_61388209   Sample    G    T        0      0        2 
  14  chr14_61389704     AAsi    C    T        0      0        2 
  14  chr14_61389704     AKia    C    T        0      0        2 
  14  chr14_61389704     AOna    C    T        0      0        2 
  14  chr14_61389704     ASom    C    T        0      0        2 
  14  chr14_61389704     HCab    C    T        1      2        2 
  14  chr14_61389704     HPrz    C    T        1      2        2 
  14  chr14_61389704     ZBoe    C    T        0      0        2 
  14  chr14_61389704     ZGre    C    T        0      0        2 
  14  chr14_61389704     ZHar    C    T        0      0        2 
  14  chr14_61389704   Sample    C    T        0      0        2 
  14  chr14_61392241     AAsi    T    G        0      0        2 
  14  chr14_61392241     AKia    T    G        0      0        2 
  14  chr14_61392241     AOna    T    G        0      0        2 
  14  chr14_61392241     ASom    T    G        0      0        2 
  14  chr14_61392241     HCab    T    G        0      0        2 
  14  chr14_61392241     HPrz    T    G        0      0        2 
  14  chr14_61392241     ZBoe    T    G        1      2        2 
  14  chr14_61392241     ZGre    T    G        0      0        2 
  14  chr14_61392241     ZHar    T    G        0      0        2 
  14  chr14_61392241   Sample    T    G        0      0        2 
  14  chr14_61397758     AAsi    G    C        0      0        2 
  14  chr14_61397758     AKia    G    C        0      0        2 
  14  chr14_61397758     AOna    G    C        0      0        2 
  14  chr14_61397758     ASom    G    C        0      0        2 
  14  chr14_61397758     HCab    G    C      0.5      1        2 
  14  chr14_61397758     HPrz    G    C      0.5      1        2 
  14  chr14_61397758     ZBoe    G    C        0      0        2 
  14  chr14_61397758     ZGre    G    C        0      0        2 
  14  chr14_61397758     ZHar    G    C        0      0        2 
  14  chr14_61397758   Sample    G    C        0      0        2 
  14  chr14_61400131     AAsi    G    A        0      0        2 
  14  chr14_61400131     AKia    G    A        0      0        2 
  14  chr14_61400131     AOna    G    A        0      0        2 
  14  chr14_61400131     ASom    G    A        0      0        2 
  14  chr14_61400131     HCab    G    A        0      0        2 
  14  chr14_61400131     HPrz    G    A        0      0        2 
  14  chr14_61400131     ZBoe    G    A        1      2        2 
  14  chr14_61400131     ZGre    G    A        0      0        2 
  14  chr14_61400131     ZHar    G    A        0      0        2 
  14  chr14_61400131   Sample    G    A        0      0        2 
  14  chr14_61407944     AAsi    C    G        0      0        2 
  14  chr14_61407944     AKia    C    G      0.5      1        2 
  14  chr14_61407944     AOna    C    G        0      0        2 
  14  chr14_61407944     ASom    C    G        0      0        2 
  14  chr14_61407944     HCab    C    G        0      0        2 
  14  chr14_61407944     HPrz    C    G        0      0        2 
  14  chr14_61407944     ZBoe    C    G        0      0        2 
  14  chr14_61407944     ZGre    C    G        0      0        2 
  14  chr14_61407944     ZHar    C    G        0      0        2 
  14  chr14_61407944   Sample    C    G        0      0        2 
  14  chr14_61413983     AAsi    C    T        0      0        2 
  14  chr14_61413983     AKia    C    T        0      0        2 
  14  chr14_61413983     AOna    C    T        0      0        2 
  14  chr14_61413983     ASom    C    T        0      0        2 
  14  chr14_61413983     HCab    C    T        0      0        2 
  14  chr14_61413983     HPrz    C    T        0      0        2 
  14  chr14_61413983     ZBoe    C    T        0      0        2 
  14  chr14_61413983     ZGre    C    T        0      0        2 
  14  chr14_61413983     ZHar    C    T        1      2        2 
  14  chr14_61413983   Sample    C    T        0      0        2 
  14  chr14_61414354     AAsi    G    C        0      0        2 
  14  chr14_61414354     AKia    G    C        0      0        2 
  14  chr14_61414354     AOna    G    C        0      0        2 
  14  chr14_61414354     ASom    G    C        0      0        2 
  14  chr14_61414354     HCab    G    C        0      0        2 
  14  chr14_61414354     HPrz    G    C        0      0        2 
  14  chr14_61414354     ZBoe    G    C      0.5      1        2 
  14  chr14_61414354     ZGre    G    C        0      0        2 
  14  chr14_61414354     ZHar    G    C        0      0        2 
  14  chr14_61414354   Sample    G    C        0      0        2 
  14  chr14_61424329     AAsi    T    C        0      0        2 
  14  chr14_61424329     AKia    T    C        0      0        2 
  14  chr14_61424329     AOna    T    C      0.5      1        2 
  14  chr14_61424329     ASom    T    C        0      0        2 
  14  chr14_61424329     HCab    T    C        0      0        2 
  14  chr14_61424329     HPrz    T    C        0      0        2 
  14  chr14_61424329     ZBoe    T    C        0      0        2 
  14  chr14_61424329     ZGre    T    C        0      0        2 
  14  chr14_61424329     ZHar    T    C        0      0        2 
  14  chr14_61424329   Sample    T    C        0      0        2 
  14  chr14_61425710     AAsi    A    G        0      0        2 
  14  chr14_61425710     AKia    A    G        0      0        2 
  14  chr14_61425710     AOna    A    G      0.5      1        2 
  14  chr14_61425710     ASom    A    G        0      0        2 
  14  chr14_61425710     HCab    A    G        0      0        2 
  14  chr14_61425710     HPrz    A    G        0      0        2 
  14  chr14_61425710     ZBoe    A    G        0      0        2 
  14  chr14_61425710     ZGre    A    G        0      0        2 
  14  chr14_61425710     ZHar    A    G        0      0        2 
  14  chr14_61425710   Sample    A    G        0      0        2 
  14  chr14_61429184     AAsi    C    T        0      0        2 
  14  chr14_61429184     AKia    C    T        0      0        2 
  14  chr14_61429184     AOna    C    T      0.5      1        2 
  14  chr14_61429184     ASom    C    T        0      0        2 
  14  chr14_61429184     HCab    C    T        0      0        2 
  14  chr14_61429184     HPrz    C    T        0      0        2 
  14  chr14_61429184     ZBoe    C    T        0      0        2 
  14  chr14_61429184     ZGre    C    T        0      0        2 
  14  chr14_61429184     ZHar    C    T        0      0        2 
  14  chr14_61429184   Sample    C    T        0      0        2 
  14  chr14_61429247     AAsi    T    C        0      0        2 
  14  chr14_61429247     AKia    T    C        0      0        2 
  14  chr14_61429247     AOna    T    C      0.5      1        2 
  14  chr14_61429247     ASom    T    C        0      0        2 
  14  chr14_61429247     HCab    T    C        0      0        2 
  14  chr14_61429247     HPrz    T    C        0      0        2 
  14  chr14_61429247     ZBoe    T    C        0      0        2 
  14  chr14_61429247     ZGre    T    C        0      0        2 
  14  chr14_61429247     ZHar    T    C        0      0        2 
  14  chr14_61429247   Sample    T    C        0      0        2 
  14  chr14_61429417     AAsi    T    C        0      0        2 
  14  chr14_61429417     AKia    T    C        0      0        2 
  14  chr14_61429417     AOna    T    C      0.5      1        2 
  14  chr14_61429417     ASom    T    C        0      0        2 
  14  chr14_61429417     HCab    T    C        0      0        2 
  14  chr14_61429417     HPrz    T    C        0      0        2 
  14  chr14_61429417     ZBoe    T    C        0      0        2 
  14  chr14_61429417     ZGre    T    C        0      0        2 
  14  chr14_61429417     ZHar    T    C        0      0        2 
  14  chr14_61429417   Sample    T    C        0      0        2 
  14  chr14_61429847     AAsi    A    G        0      0        2 
  14  chr14_61429847     AKia    A    G        0      0        2 
  14  chr14_61429847     AOna    A    G        0      0        2 
  14  chr14_61429847     ASom    A    G        0      0        2 
  14  chr14_61429847     HCab    A    G        1      2        2 
  14  chr14_61429847     HPrz    A    G      0.5      1        2 
  14  chr14_61429847     ZBoe    A    G        0      0        2 
  14  chr14_61429847     ZGre    A    G        0      0        2 
  14  chr14_61429847     ZHar    A    G        0      0        2 
  14  chr14_61429847   Sample    A    G        0      0        2 
  14  chr14_61430750     AAsi    C    T        0      0        2 
  14  chr14_61430750     AKia    C    T        0      0        2 
  14  chr14_61430750     AOna    C    T        0      0        2 
  14  chr14_61430750     ASom    C    T        0      0        2 
  14  chr14_61430750     HCab    C    T        0      0        2 
  14  chr14_61430750     HPrz    C    T        0      0        2 
  14  chr14_61430750     ZBoe    C    T        0      0        2 
  14  chr14_61430750     ZGre    C    T        1      2        2 
  14  chr14_61430750     ZHar    C    T        0      0        2 
  14  chr14_61430750   Sample    C    T        0      0        2 
  14  chr14_61430939     AAsi    T    C        0      0        2 
  14  chr14_61430939     AKia    T    C        0      0        2 
  14  chr14_61430939     AOna    T    C        0      0        2 
  14  chr14_61430939     ASom    T    C        0      0        2 
  14  chr14_61430939     HCab    T    C        0      0        2 
  14  chr14_61430939     HPrz    T    C        0      0        2 
  14  chr14_61430939     ZBoe    T    C      0.5      1        2 
  14  chr14_61430939     ZGre    T    C        0      0        2 
  14  chr14_61430939     ZHar    T    C        0      0        2 
  14  chr14_61430939   Sample    T    C        0      0        2 
  14  chr14_61431706     AAsi    G    C        0      0        2 
  14  chr14_61431706     AKia    G    C        0      0        2 
  14  chr14_61431706     AOna    G    C        0      0        2 
  14  chr14_61431706     ASom    G    C        0      0        2 
  14  chr14_61431706     HCab    G    C        0      0        2 
  14  chr14_61431706     HPrz    G    C      0.5      1        2 
  14  chr14_61431706     ZBoe    G    C        0      0        2 
  14  chr14_61431706     ZGre    G    C        0      0        2 
  14  chr14_61431706     ZHar    G    C        0      0        2 
  14  chr14_61431706   Sample    G    C        0      0        2 
  14  chr14_61438511     AAsi    C    T        0      0        2 
  14  chr14_61438511     AKia    C    T        0      0        2 
  14  chr14_61438511     AOna    C    T        0      0        2 
  14  chr14_61438511     ASom    C    T        0      0        2 
  14  chr14_61438511     HCab    C    T        1      2        2 
  14  chr14_61438511     HPrz    C    T        1      2        2 
  14  chr14_61438511     ZBoe    C    T        0      0        2 
  14  chr14_61438511     ZGre    C    T        0      0        2 
  14  chr14_61438511     ZHar    C    T        0      0        2 
  14  chr14_61438511   Sample    C    T        0      0        2 
  14  chr14_61442095     AAsi    G    T        0      0        2 
  14  chr14_61442095     AKia    G    T        1      2        2 
  14  chr14_61442095     AOna    G    T        1      2        2 
  14  chr14_61442095     ASom    G    T        0      0        2 
  14  chr14_61442095     HCab    G    T        0      0        2 
  14  chr14_61442095     HPrz    G    T        0      0        2 
  14  chr14_61442095     ZBoe    G    T        0      0        2 
  14  chr14_61442095     ZGre    G    T        0      0        2 
  14  chr14_61442095     ZHar    G    T        0      0        2 
  14  chr14_61442095   Sample    G    T        0      0        2 
  14  chr14_61447467     AAsi    A    G        0      0        2 
  14  chr14_61447467     AKia    A    G      0.5      1        2 
  14  chr14_61447467     AOna    A    G        0      0        2 
  14  chr14_61447467     ASom    A    G        0      0        2 
  14  chr14_61447467     HCab    A    G        1      2        2 
  14  chr14_61447467     HPrz    A    G        1      2        2 
  14  chr14_61447467     ZBoe    A    G        0      0        2 
  14  chr14_61447467     ZGre    A    G        0      0        2 
  14  chr14_61447467     ZHar    A    G        0      0        2 
  14  chr14_61447467   Sample    A    G        0      0        2 
  14  chr14_61451754     AAsi    A    G        1      2        2 
  14  chr14_61451754     AKia    A    G        0      0        2 
  14  chr14_61451754     AOna    A    G        0      0        2 
  14  chr14_61451754     ASom    A    G        0      0        2 
  14  chr14_61451754     HCab    A    G        0      0        2 
  14  chr14_61451754     HPrz    A    G        0      0        2 
  14  chr14_61451754     ZBoe    A    G        0      0        2 
  14  chr14_61451754     ZGre    A    G        0      0        2 
  14  chr14_61451754     ZHar    A    G        0      0        2 
  14  chr14_61451754   Sample    A    G        0      0        2 
  14  chr14_61454620     AAsi    G    A        0      0        2 
  14  chr14_61454620     AKia    G    A        0      0        2 
  14  chr14_61454620     AOna    G    A        0      0        2 
  14  chr14_61454620     ASom    G    A        0      0        2 
  14  chr14_61454620     HCab    G    A        0      0        2 
  14  chr14_61454620     HPrz    G    A        0      0        2 
  14  chr14_61454620     ZBoe    G    A        0      0        2 
  14  chr14_61454620     ZGre    G    A        0      0        2 
  14  chr14_61454620     ZHar    G    A      0.5      1        2 
  14  chr14_61454620   Sample    G    A        0      0        2 
  14  chr14_61470987     AAsi    T    C        0      0        2 
  14  chr14_61470987     AKia    T    C        0      0        2 
  14  chr14_61470987     AOna    T    C        0      0        2 
  14  chr14_61470987     ASom    T    C        0      0        2 
  14  chr14_61470987     HCab    T    C        0      0        2 
  14  chr14_61470987     HPrz    T    C        0      0        2 
  14  chr14_61470987     ZBoe    T    C        0      0        2 
  14  chr14_61470987     ZGre    T    C        0      0        2 
  14  chr14_61470987     ZHar    T    C        1      2        2 
  14  chr14_61470987   Sample    T    C        0      0        2 
  14  chr14_61471118     AAsi    A    G        0      0        2 
  14  chr14_61471118     AKia    A    G        0      0        2 
  14  chr14_61471118     AOna    A    G        0      0        2 
  14  chr14_61471118     ASom    A    G        0      0        2 
  14  chr14_61471118     HCab    A    G        0      0        2 
  14  chr14_61471118     HPrz    A    G        0      0        2 
  14  chr14_61471118     ZBoe    A    G      0.5      1        2 
  14  chr14_61471118     ZGre    A    G        0      0        2 
  14  chr14_61471118     ZHar    A    G        0      0        2 
  14  chr14_61471118   Sample    A    G        0      0        2 
  14  chr14_61471486     AAsi    T    C        0      0        2 
  14  chr14_61471486     AKia    T    C        0      0        2 
  14  chr14_61471486     AOna    T    C        0      0        2 
  14  chr14_61471486     ASom    T    C        0      0        2 
  14  chr14_61471486     HCab    T    C        0      0        2 
  14  chr14_61471486     HPrz    T    C        0      0        2 
  14  chr14_61471486     ZBoe    T    C      0.5      1        2 
  14  chr14_61471486     ZGre    T    C        0      0        2 
  14  chr14_61471486     ZHar    T    C        0      0        2 
  14  chr14_61471486   Sample    T    C        0      0        2 
  14  chr14_61484215     AAsi    T    C        0      0        2 
  14  chr14_61484215     AKia    T    C        1      2        2 
  14  chr14_61484215     AOna    T    C        1      2        2 
  14  chr14_61484215     ASom    T    C        0      0        2 
  14  chr14_61484215     HCab    T    C        0      0        2 
  14  chr14_61484215     HPrz    T    C        0      0        2 
  14  chr14_61484215     ZBoe    T    C        0      0        2 
  14  chr14_61484215     ZGre    T    C        0      0        2 
  14  chr14_61484215     ZHar    T    C        0      0        2 
  14  chr14_61484215   Sample    T    C        1      2        2 
  14  chr14_61487378     AAsi    T    C        1      2        2 
  14  chr14_61487378     AKia    T    C        0      0        2 
  14  chr14_61487378     AOna    T    C        0      0        2 
  14  chr14_61487378     ASom    T    C        1      2        2 
  14  chr14_61487378     HCab    T    C        0      0        2 
  14  chr14_61487378     HPrz    T    C        0      0        2 
  14  chr14_61487378     ZBoe    T    C        0      0        2 
  14  chr14_61487378     ZGre    T    C        0      0        2 
  14  chr14_61487378     ZHar    T    C        0      0        2 
  14  chr14_61487378   Sample    T    C        1      2        2 
  14  chr14_61487472     AAsi    T    C      0.5      1        2 
  14  chr14_61487472     AKia    T    C        0      0        2 
  14  chr14_61487472     AOna    T    C        0      0        2 
  14  chr14_61487472     ASom    T    C        0      0        2 
  14  chr14_61487472     HCab    T    C        0      0        2 
  14  chr14_61487472     HPrz    T    C        0      0        2 
  14  chr14_61487472     ZBoe    T    C        0      0        2 
  14  chr14_61487472     ZGre    T    C        0      0        2 
  14  chr14_61487472     ZHar    T    C        0      0        2 
  14  chr14_61487472   Sample    T    C        0      0        2 
  14  chr14_61489360     AAsi    C    T        0      0        2 
  14  chr14_61489360     AKia    C    T        0      0        2 
  14  chr14_61489360     AOna    C    T        0      0        2 
  14  chr14_61489360     ASom    C    T        0      0        2 
  14  chr14_61489360     HCab    C    T        1      2        2 
  14  chr14_61489360     HPrz    C    T        1      2        2 
  14  chr14_61489360     ZBoe    C    T      0.5      1        2 
  14  chr14_61489360     ZGre    C    T        1      2        2 
  14  chr14_61489360     ZHar    C    T      0.5      1        2 
  14  chr14_61489360   Sample    C    T        0      0        2 
  14  chr14_61492789     AAsi    T    C        0      0        2 
  14  chr14_61492789     AKia    T    C        0      0        2 
  14  chr14_61492789     AOna    T    C        0      0        2 
  14  chr14_61492789     ASom    T    C        0      0        2 
  14  chr14_61492789     HCab    T    C        0      0        2 
  14  chr14_61492789     HPrz    T    C        0      0        2 
  14  chr14_61492789     ZBoe    T    C        0      0        2 
  14  chr14_61492789     ZGre    T    C        0      0        2 
  14  chr14_61492789     ZHar    T    C      0.5      1        2 
  14  chr14_61492789   Sample    T    C        0      0        2 
  14  chr14_61493878     AAsi    T    A        0      0        2 
  14  chr14_61493878     AKia    T    A        1      2        2 
  14  chr14_61493878     AOna    T    A        0      0        2 
  14  chr14_61493878     ASom    T    A        0      0        2 
  14  chr14_61493878     HCab    T    A        0      0        2 
  14  chr14_61493878     HPrz    T    A        0      0        2 
  14  chr14_61493878     ZBoe    T    A        0      0        2 
  14  chr14_61493878     ZGre    T    A        0      0        2 
  14  chr14_61493878     ZHar    T    A        0      0        2 
  14  chr14_61493878   Sample    T    A        0      0        2 
  14  chr14_61498545     AAsi    G    C        0      0        2 
  14  chr14_61498545     AKia    G    C        0      0        2 
  14  chr14_61498545     AOna    G    C        0      0        2 
  14  chr14_61498545     ASom    G    C        0      0        2 
  14  chr14_61498545     HCab    G    C        0      0        2 
  14  chr14_61498545     HPrz    G    C        0      0        2 
  14  chr14_61498545     ZBoe    G    C      0.5      1        2 
  14  chr14_61498545     ZGre    G    C        0      0        2 
  14  chr14_61498545     ZHar    G    C        0      0        2 
  14  chr14_61498545   Sample    G    C        0      0        2 
  14  chr14_61503331     AAsi    T    C        1      2        2 
  14  chr14_61503331     AKia    T    C        0      0        2 
  14  chr14_61503331     AOna    T    C        0      0        2 
  14  chr14_61503331     ASom    T    C        1      2        2 
  14  chr14_61503331     HCab    T    C        0      0        2 
  14  chr14_61503331     HPrz    T    C        0      0        2 
  14  chr14_61503331     ZBoe    T    C        0      0        2 
  14  chr14_61503331     ZGre    T    C        0      0        2 
  14  chr14_61503331     ZHar    T    C        0      0        2 
  14  chr14_61503331   Sample    T    C        1      2        2 
  14  chr14_61505837     AAsi    T    C        0      0        2 
  14  chr14_61505837     AKia    T    C        0      0        2 
  14  chr14_61505837     AOna    T    C      0.5      1        2 
  14  chr14_61505837     ASom    T    C        0      0        2 
  14  chr14_61505837     HCab    T    C        0      0        2 
  14  chr14_61505837     HPrz    T    C        0      0        2 
  14  chr14_61505837     ZBoe    T    C        0      0        2 
  14  chr14_61505837     ZGre    T    C        0      0        2 
  14  chr14_61505837     ZHar    T    C        0      0        2 
  14  chr14_61505837   Sample    T    C        0      0        2 
  14  chr14_61518936     AAsi    T    C        0      0        2 
  14  chr14_61518936     AKia    T    C        0      0        2 
  14  chr14_61518936     AOna    T    C        0      0        2 
  14  chr14_61518936     ASom    T    C        0      0        2 
  14  chr14_61518936     HCab    T    C        1      2        2 
  14  chr14_61518936     HPrz    T    C        1      2        2 
  14  chr14_61518936     ZBoe    T    C        0      0        2 
  14  chr14_61518936     ZGre    T    C        0      0        2 
  14  chr14_61518936     ZHar    T    C        0      0        2 
  14  chr14_61518936   Sample    T    C        0      0        2 
  14  chr14_61526922     AAsi    C    T        1      2        2 
  14  chr14_61526922     AKia    C    T        1      2        2 
  14  chr14_61526922     AOna    C    T        1      2        2 
  14  chr14_61526922     ASom    C    T        1      2        2 
  14  chr14_61526922     HCab    C    T        0      0        2 
  14  chr14_61526922     HPrz    C    T        0      0        2 
  14  chr14_61526922     ZBoe    C    T        0      0        2 
  14  chr14_61526922     ZGre    C    T        0      0        2 
  14  chr14_61526922     ZHar    C    T        0      0        2 
  14  chr14_61526922   Sample    C    T        1      2        2 
  14  chr14_61533665     AAsi    A    G        0      0        2 
  14  chr14_61533665     AKia    A    G        0      0        2 
  14  chr14_61533665     AOna    A    G        0      0        2 
  14  chr14_61533665     ASom    A    G        0      0        2 
  14  chr14_61533665     HCab    A    G        0      0        2 
  14  chr14_61533665     HPrz    A    G        0      0        2 
  14  chr14_61533665     ZBoe    A    G        0      0        2 
  14  chr14_61533665     ZGre    A    G        0      0        2 
  14  chr14_61533665     ZHar    A    G        1      2        2 
  14  chr14_61533665   Sample    A    G        0      0        2 
  14  chr14_61536740     AAsi    T    C        0      0        2 
  14  chr14_61536740     AKia    T    C        0      0        2 
  14  chr14_61536740     AOna    T    C        0      0        2 
  14  chr14_61536740     ASom    T    C      0.5      1        2 
  14  chr14_61536740     HCab    T    C      0.5      1        2 
  14  chr14_61536740     HPrz    T    C      0.5      1        2 
  14  chr14_61536740     ZBoe    T    C        0      0        2 
  14  chr14_61536740     ZGre    T    C        0      0        2 
  14  chr14_61536740     ZHar    T    C        0      0        2 
  14  chr14_61536740   Sample    T    C        0      0        2 
  14  chr14_61541781     AAsi    C    G        0      0        2 
  14  chr14_61541781     AKia    C    G        1      2        2 
  14  chr14_61541781     AOna    C    G      0.5      1        2 
  14  chr14_61541781     ASom    C    G        0      0        2 
  14  chr14_61541781     HCab    C    G        0      0        2 
  14  chr14_61541781     HPrz    C    G        0      0        2 
  14  chr14_61541781     ZBoe    C    G        0      0        2 
  14  chr14_61541781     ZGre    C    G        0      0        2 
  14  chr14_61541781     ZHar    C    G        0      0        2 
  14  chr14_61541781   Sample    C    G        0      0        2 
  14  chr14_61575932     AAsi    T    C        0      0        2 
  14  chr14_61575932     AKia    T    C        0      0        2 
  14  chr14_61575932     AOna    T    C        0      0        2 
  14  chr14_61575932     ASom    T    C        0      0        2 
  14  chr14_61575932     HCab    T    C        0      0        2 
  14  chr14_61575932     HPrz    T    C        0      0        2 
  14  chr14_61575932     ZBoe    T    C      0.5      1        2 
  14  chr14_61575932     ZGre    T    C        0      0        2 
  14  chr14_61575932     ZHar    T    C        0      0        2 
  14  chr14_61575932   Sample    T    C        0      0        2 
  14  chr14_61576399     AAsi    C    G        0      0        2 
  14  chr14_61576399     AKia    C    G        0      0        2 
  14  chr14_61576399     AOna    C    G        0      0        2 
  14  chr14_61576399     ASom    C    G        0      0        2 
  14  chr14_61576399     HCab    C    G        0      0        2 
  14  chr14_61576399     HPrz    C    G        0      0        2 
  14  chr14_61576399     ZBoe    C    G      0.5      1        2 
  14  chr14_61576399     ZGre    C    G        0      0        2 
  14  chr14_61576399     ZHar    C    G        0      0        2 
  14  chr14_61576399   Sample    C    G        0      0        2 
  14  chr14_61581848     AAsi    A    G        0      0        2 
  14  chr14_61581848     AKia    A    G        1      2        2 
  14  chr14_61581848     AOna    A    G        1      2        2 
  14  chr14_61581848     ASom    A    G        0      0        2 
  14  chr14_61581848     HCab    A    G        0      0        2 
  14  chr14_61581848     HPrz    A    G        0      0        2 
  14  chr14_61581848     ZBoe    A    G        0      0        2 
  14  chr14_61581848     ZGre    A    G      0.5      1        2 
  14  chr14_61581848     ZHar    A    G        0      0        2 
  14  chr14_61581848   Sample    A    G        0      0        2 
  14  chr14_61584658     AAsi    T    C        0      0        2 
  14  chr14_61584658     AKia    T    C        0      0        2 
  14  chr14_61584658     AOna    T    C        0      0        2 
  14  chr14_61584658     ASom    T    C        0      0        2 
  14  chr14_61584658     HCab    T    C        0      0        2 
  14  chr14_61584658     HPrz    T    C        0      0        2 
  14  chr14_61584658     ZBoe    T    C      0.5      1        2 
  14  chr14_61584658     ZGre    T    C        0      0        2 
  14  chr14_61584658     ZHar    T    C        0      0        2 
  14  chr14_61584658   Sample    T    C        0      0        2 
  14  chr14_61584731     AAsi    C    T        0      0        2 
  14  chr14_61584731     AKia    C    T        0      0        2 
  14  chr14_61584731     AOna    C    T        0      0        2 
  14  chr14_61584731     ASom    C    T        0      0        2 
  14  chr14_61584731     HCab    C    T        0      0        2 
  14  chr14_61584731     HPrz    C    T        0      0        2 
  14  chr14_61584731     ZBoe    C    T        0      0        2 
  14  chr14_61584731     ZGre    C    T        0      0        2 
  14  chr14_61584731     ZHar    C    T        1      2        2 
  14  chr14_61584731   Sample    C    T        0      0        2 
  14  chr14_61593283     AAsi    G    T        0      0        2 
  14  chr14_61593283     AKia    G    T        0      0        2 
  14  chr14_61593283     AOna    G    T        0      0        2 
  14  chr14_61593283     ASom    G    T        0      0        2 
  14  chr14_61593283     HCab    G    T        0      0        2 
  14  chr14_61593283     HPrz    G    T        0      0        2 
  14  chr14_61593283     ZBoe    G    T      0.5      1        2 
  14  chr14_61593283     ZGre    G    T        0      0        2 
  14  chr14_61593283     ZHar    G    T        0      0        2 
  14  chr14_61593283   Sample    G    T        0      0        2 
  14  chr14_61597666     AAsi    A    G        0      0        2 
  14  chr14_61597666     AKia    A    G        1      2        2 
  14  chr14_61597666     AOna    A    G        1      2        2 
  14  chr14_61597666     ASom    A    G        0      0        2 
  14  chr14_61597666     HCab    A    G        0      0        2 
  14  chr14_61597666     HPrz    A    G        0      0        2 
  14  chr14_61597666     ZBoe    A    G        0      0        2 
  14  chr14_61597666     ZGre    A    G        0      0        2 
  14  chr14_61597666     ZHar    A    G        0      0        2 
  14  chr14_61597666   Sample    A    G        0      0        2 
  14  chr14_61603385     AAsi    T    C        0      0        2 
  14  chr14_61603385     AKia    T    C        0      0        2 
  14  chr14_61603385     AOna    T    C        0      0        2 
  14  chr14_61603385     ASom    T    C        0      0        2 
  14  chr14_61603385     HCab    T    C        0      0        2 
  14  chr14_61603385     HPrz    T    C        0      0        2 
  14  chr14_61603385     ZBoe    T    C        1      2        2 
  14  chr14_61603385     ZGre    T    C        0      0        2 
  14  chr14_61603385     ZHar    T    C        0      0        2 
  14  chr14_61603385   Sample    T    C        0      0        2 
  14  chr14_61611647     AAsi    A    G        0      0        2 
  14  chr14_61611647     AKia    A    G        0      0        2 
  14  chr14_61611647     AOna    A    G        0      0        2 
  14  chr14_61611647     ASom    A    G        0      0        2 
  14  chr14_61611647     HCab    A    G        0      0        2 
  14  chr14_61611647     HPrz    A    G        0      0        2 
  14  chr14_61611647     ZBoe    A    G      0.5      1        2 
  14  chr14_61611647     ZGre    A    G        0      0        2 
  14  chr14_61611647     ZHar    A    G        0      0        2 
  14  chr14_61611647   Sample    A    G        0      0        2 
  14  chr14_61616133     AAsi    T    G        0      0        2 
  14  chr14_61616133     AKia    T    G        0      0        2 
  14  chr14_61616133     AOna    T    G        0      0        2 
  14  chr14_61616133     ASom    T    G        0      0        2 
  14  chr14_61616133     HCab    T    G        0      0        2 
  14  chr14_61616133     HPrz    T    G        0      0        2 
  14  chr14_61616133     ZBoe    T    G      0.5      1        2 
  14  chr14_61616133     ZGre    T    G        0      0        2 
  14  chr14_61616133     ZHar    T    G        0      0        2 
  14  chr14_61616133   Sample    T    G        0      0        2 
  14  chr14_61627139     AAsi    A    C        0      0        2 
  14  chr14_61627139     AKia    A    C        0      0        2 
  14  chr14_61627139     AOna    A    C        0      0        2 
  14  chr14_61627139     ASom    A    C        0      0        2 
  14  chr14_61627139     HCab    A    C        0      0        2 
  14  chr14_61627139     HPrz    A    C        0      0        2 
  14  chr14_61627139     ZBoe    A    C        0      0        2 
  14  chr14_61627139     ZGre    A    C      0.5      1        2 
  14  chr14_61627139     ZHar    A    C        0      0        2 
  14  chr14_61627139   Sample    A    C        0      0        2 
  14  chr14_61633360     AAsi    G    A        1      2        2 
  14  chr14_61633360     AKia    G    A        0      0        2 
  14  chr14_61633360     AOna    G    A        0      0        2 
  14  chr14_61633360     ASom    G    A        0      0        2 
  14  chr14_61633360     HCab    G    A        0      0        2 
  14  chr14_61633360     HPrz    G    A        0      0        2 
  14  chr14_61633360     ZBoe    G    A        0      0        2 
  14  chr14_61633360     ZGre    G    A        0      0        2 
  14  chr14_61633360     ZHar    G    A        0      0        2 
  14  chr14_61633360   Sample    G    A        1      2        2 
  14  chr14_61636719     AAsi    T    C        0      0        2 
  14  chr14_61636719     AKia    T    C        0      0        2 
  14  chr14_61636719     AOna    T    C        0      0        2 
  14  chr14_61636719     ASom    T    C        0      0        2 
  14  chr14_61636719     HCab    T    C        0      0        2 
  14  chr14_61636719     HPrz    T    C        0      0        2 
  14  chr14_61636719     ZBoe    T    C      0.5      1        2 
  14  chr14_61636719     ZGre    T    C        0      0        2 
  14  chr14_61636719     ZHar    T    C        0      0        2 
  14  chr14_61636719   Sample    T    C        0      0        2 
  14  chr14_61643772     AAsi    A    G        1      2        2 
  14  chr14_61643772     AKia    A    G        0      0        2 
  14  chr14_61643772     AOna    A    G        0      0        2 
  14  chr14_61643772     ASom    A    G        1      2        2 
  14  chr14_61643772     HCab    A    G        0      0        2 
  14  chr14_61643772     HPrz    A    G        0      0        2 
  14  chr14_61643772     ZBoe    A    G        0      0        2 
  14  chr14_61643772     ZGre    A    G        0      0        2 
  14  chr14_61643772     ZHar    A    G        0      0        2 
  14  chr14_61643772   Sample    A    G        1      2        2 
  14  chr14_61651835     AAsi    T    C        0      0        2 
  14  chr14_61651835     AKia    T    C        0      0        2 
  14  chr14_61651835     AOna    T    C        0      0        2 
  14  chr14_61651835     ASom    T    C        0      0        2 
  14  chr14_61651835     HCab    T    C        1      2        2 
  14  chr14_61651835     HPrz    T    C        1      2        2 
  14  chr14_61651835     ZBoe    T    C        0      0        2 
  14  chr14_61651835     ZGre    T    C        0      0        2 
  14  chr14_61651835     ZHar    T    C        0      0        2 
  14  chr14_61651835   Sample    T    C        0      0        2 
  14  chr14_61652105     AAsi    T    C        0      0        2 
  14  chr14_61652105     AKia    T    C        0      0        2 
  14  chr14_61652105     AOna    T    C        0      0        2 
  14  chr14_61652105     ASom    T    C        0      0        2 
  14  chr14_61652105     HCab    T    C        0      0        2 
  14  chr14_61652105     HPrz    T    C        0      0        2 
  14  chr14_61652105     ZBoe    T    C        1      2        2 
  14  chr14_61652105     ZGre    T    C        1      2        2 
  14  chr14_61652105     ZHar    T    C        1      2        2 
  14  chr14_61652105   Sample    T    C        0      0        2 
  14  chr14_61657561     AAsi    G    A        0      0        2 
  14  chr14_61657561     AKia    G    A        0      0        2 
  14  chr14_61657561     AOna    G    A        0      0        2 
  14  chr14_61657561     ASom    G    A        0      0        2 
  14  chr14_61657561     HCab    G    A        0      0        2 
  14  chr14_61657561     HPrz    G    A        0      0        2 
  14  chr14_61657561     ZBoe    G    A      0.5      1        2 
  14  chr14_61657561     ZGre    G    A        0      0        2 
  14  chr14_61657561     ZHar    G    A        0      0        2 
  14  chr14_61657561   Sample    G    A        0      0        2 
  14  chr14_61681380     AAsi    G    T        0      0        2 
  14  chr14_61681380     AKia    G    T        0      0        2 
  14  chr14_61681380     AOna    G    T        0      0        2 
  14  chr14_61681380     ASom    G    T        0      0        2 
  14  chr14_61681380     HCab    G    T        0      0        2 
  14  chr14_61681380     HPrz    G    T      0.5      1        2 
  14  chr14_61681380     ZBoe    G    T        0      0        2 
  14  chr14_61681380     ZGre    G    T        0      0        2 
  14  chr14_61681380     ZHar    G    T        0      0        2 
  14  chr14_61681380   Sample    G    T        0      0        2 
  14  chr14_61684916     AAsi    C    T        0      0        2 
  14  chr14_61684916     AKia    C    T        0      0        2 
  14  chr14_61684916     AOna    C    T        0      0        2 
  14  chr14_61684916     ASom    C    T        0      0        2 
  14  chr14_61684916     HCab    C    T        0      0        2 
  14  chr14_61684916     HPrz    C    T      0.5      1        2 
  14  chr14_61684916     ZBoe    C    T        0      0        2 
  14  chr14_61684916     ZGre    C    T        0      0        2 
  14  chr14_61684916     ZHar    C    T        0      0        2 
  14  chr14_61684916   Sample    C    T        0      0        2 
  14  chr14_61686016     AAsi    G    T        0      0        2 
  14  chr14_61686016     AKia    G    T        1      2        2 
  14  chr14_61686016     AOna    G    T        1      2        2 
  14  chr14_61686016     ASom    G    T        0      0        2 
  14  chr14_61686016     HCab    G    T        0      0        2 
  14  chr14_61686016     HPrz    G    T        0      0        2 
  14  chr14_61686016     ZBoe    G    T        0      0        2 
  14  chr14_61686016     ZGre    G    T        0      0        2 
  14  chr14_61686016     ZHar    G    T        0      0        2 
  14  chr14_61686016   Sample    G    T        0      0        2 
  14  chr14_61688109     AAsi    A    C        0      0        2 
  14  chr14_61688109     AKia    A    C        1      2        2 
  14  chr14_61688109     AOna    A    C        1      2        2 
  14  chr14_61688109     ASom    A    C        0      0        2 
  14  chr14_61688109     HCab    A    C        0      0        2 
  14  chr14_61688109     HPrz    A    C        0      0        2 
  14  chr14_61688109     ZBoe    A    C        0      0        2 
  14  chr14_61688109     ZGre    A    C        0      0        2 
  14  chr14_61688109     ZHar    A    C        0      0        2 
  14  chr14_61688109   Sample    A    C        0      0        2 
  14  chr14_61698098     AAsi    C    T        0      0        2 
  14  chr14_61698098     AKia    C    T        0      0        2 
  14  chr14_61698098     AOna    C    T        0      0        2 
  14  chr14_61698098     ASom    C    T        0      0        2 
  14  chr14_61698098     HCab    C    T        1      2        2 
  14  chr14_61698098     HPrz    C    T        1      2        2 
  14  chr14_61698098     ZBoe    C    T        0      0        2 
  14  chr14_61698098     ZGre    C    T        0      0        2 
  14  chr14_61698098     ZHar    C    T        0      0        2 
  14  chr14_61698098   Sample    C    T        0      0        2 
  14  chr14_61698234     AAsi    T    C        0      0        2 
  14  chr14_61698234     AKia    T    C      0.5      1        2 
  14  chr14_61698234     AOna    T    C        0      0        2 
  14  chr14_61698234     ASom    T    C        0      0        2 
  14  chr14_61698234     HCab    T    C        0      0        2 
  14  chr14_61698234     HPrz    T    C        0      0        2 
  14  chr14_61698234     ZBoe    T    C        0      0        2 
  14  chr14_61698234     ZGre    T    C        0      0        2 
  14  chr14_61698234     ZHar    T    C        0      0        2 
  14  chr14_61698234   Sample    T    C        0      0        2 
  14  chr14_61705271     AAsi    A    T        0      0        2 
  14  chr14_61705271     AKia    A    T        0      0        2 
  14  chr14_61705271     AOna    A    T        0      0        2 
  14  chr14_61705271     ASom    A    T        0      0        2 
  14  chr14_61705271     HCab    A    T      0.5      1        2 
  14  chr14_61705271     HPrz    A    T      0.5      1        2 
  14  chr14_61705271     ZBoe    A    T        0      0        2 
  14  chr14_61705271     ZGre    A    T        0      0        2 
  14  chr14_61705271     ZHar    A    T        0      0        2 
  14  chr14_61705271   Sample    A    T        0      0        2 
  14  chr14_61711047     AAsi    T    G        0      0        2 
  14  chr14_61711047     AKia    T    G        0      0        2 
  14  chr14_61711047     AOna    T    G        0      0        2 
  14  chr14_61711047     ASom    T    G        0      0        2 
  14  chr14_61711047     HCab    T    G        1      2        2 
  14  chr14_61711047     HPrz    T    G        1      2        2 
  14  chr14_61711047     ZBoe    T    G        0      0        2 
  14  chr14_61711047     ZGre    T    G        0      0        2 
  14  chr14_61711047     ZHar    T    G        0      0        2 
  14  chr14_61711047   Sample    T    G        0      0        2 
  14  chr14_61711887     AAsi    A    G        0      0        2 
  14  chr14_61711887     AKia    A    G        0      0        2 
  14  chr14_61711887     AOna    A    G        0      0        2 
  14  chr14_61711887     ASom    A    G        0      0        2 
  14  chr14_61711887     HCab    A    G        1      2        2 
  14  chr14_61711887     HPrz    A    G        1      2        2 
  14  chr14_61711887     ZBoe    A    G        0      0        2 
  14  chr14_61711887     ZGre    A    G        0      0        2 
  14  chr14_61711887     ZHar    A    G        0      0        2 
  14  chr14_61711887   Sample    A    G        0      0        2 
  14  chr14_61731039     AAsi    A    T        1      2        2 
  14  chr14_61731039     AKia    A    T        0      0        2 
  14  chr14_61731039     AOna    A    T        0      0        2 
  14  chr14_61731039     ASom    A    T        0      0        2 
  14  chr14_61731039     HCab    A    T        0      0        2 
  14  chr14_61731039     HPrz    A    T        0      0        2 
  14  chr14_61731039     ZBoe    A    T        0      0        2 
  14  chr14_61731039     ZGre    A    T        0      0        2 
  14  chr14_61731039     ZHar    A    T        0      0        2 
  14  chr14_61731039   Sample    A    T        1      2        2 
  14  chr14_61741114     AAsi    T    C        0      0        2 
  14  chr14_61741114     AKia    T    C        0      0        2 
  14  chr14_61741114     AOna    T    C        0      0        2 
  14  chr14_61741114     ASom    T    C        0      0        2 
  14  chr14_61741114     HCab    T    C      0.5      1        2 
  14  chr14_61741114     HPrz    T    C        0      0        2 
  14  chr14_61741114     ZBoe    T    C        0      0        2 
  14  chr14_61741114     ZGre    T    C        0      0        2 
  14  chr14_61741114     ZHar    T    C        0      0        2 
  14  chr14_61741114   Sample    T    C        0      0        2 
  14  chr14_61746173     AAsi    A    G        1      2        2 
  14  chr14_61746173     AKia    A    G        0      0        2 
  14  chr14_61746173     AOna    A    G        0      0        2 
  14  chr14_61746173     ASom    A    G        1      2        2 
  14  chr14_61746173     HCab    A    G        0      0        2 
  14  chr14_61746173     HPrz    A    G        0      0        2 
  14  chr14_61746173     ZBoe    A    G        0      0        2 
  14  chr14_61746173     ZGre    A    G        0      0        2 
  14  chr14_61746173     ZHar    A    G        0      0        2 
  14  chr14_61746173   Sample    A    G        1      2        2 
  14  chr14_61746389     AAsi    T    C        0      0        2 
  14  chr14_61746389     AKia    T    C        0      0        2 
  14  chr14_61746389     AOna    T    C        0      0        2 
  14  chr14_61746389     ASom    T    C        0      0        2 
  14  chr14_61746389     HCab    T    C        0      0        2 
  14  chr14_61746389     HPrz    T    C        0      0        2 
  14  chr14_61746389     ZBoe    T    C      0.5      1        2 
  14  chr14_61746389     ZGre    T    C        0      0        2 
  14  chr14_61746389     ZHar    T    C        0      0        2 
  14  chr14_61746389   Sample    T    C        0      0        2 
  14  chr14_61747908     AAsi    A    G        0      0        2 
  14  chr14_61747908     AKia    A    G        0      0        2 
  14  chr14_61747908     AOna    A    G        0      0        2 
  14  chr14_61747908     ASom    A    G        0      0        2 
  14  chr14_61747908     HCab    A    G        1      2        2 
  14  chr14_61747908     HPrz    A    G        1      2        2 
  14  chr14_61747908     ZBoe    A    G        0      0        2 
  14  chr14_61747908     ZGre    A    G        0      0        2 
  14  chr14_61747908     ZHar    A    G        0      0        2 
  14  chr14_61747908   Sample    A    G        0      0        2 
  14  chr14_61748359     AAsi    A    G        0      0        2 
  14  chr14_61748359     AKia    A    G        0      0        2 
  14  chr14_61748359     AOna    A    G        0      0        2 
  14  chr14_61748359     ASom    A    G        0      0        2 
  14  chr14_61748359     HCab    A    G        0      0        2 
  14  chr14_61748359     HPrz    A    G        0      0        2 
  14  chr14_61748359     ZBoe    A    G        0      0        2 
  14  chr14_61748359     ZGre    A    G        1      2        2 
  14  chr14_61748359     ZHar    A    G        0      0        2 
  14  chr14_61748359   Sample    A    G        0      0        2 
  14  chr14_61754974     AAsi    G    A        0      0        2 
  14  chr14_61754974     AKia    G    A        0      0        2 
  14  chr14_61754974     AOna    G    A        0      0        2 
  14  chr14_61754974     ASom    G    A        0      0        2 
  14  chr14_61754974     HCab    G    A        1      2        2 
  14  chr14_61754974     HPrz    G    A        1      2        2 
  14  chr14_61754974     ZBoe    G    A        0      0        2 
  14  chr14_61754974     ZGre    G    A        0      0        2 
  14  chr14_61754974     ZHar    G    A        0      0        2 
  14  chr14_61754974   Sample    G    A        0      0        2 
  14  chr14_61758154     AAsi    A    G        0      0        2 
  14  chr14_61758154     AKia    A    G        0      0        2 
  14  chr14_61758154     AOna    A    G        0      0        2 
  14  chr14_61758154     ASom    A    G        0      0        2 
  14  chr14_61758154     HCab    A    G        0      0        2 
  14  chr14_61758154     HPrz    A    G      0.5      1        2 
  14  chr14_61758154     ZBoe    A    G        0      0        2 
  14  chr14_61758154     ZGre    A    G        0      0        2 
  14  chr14_61758154     ZHar    A    G        0      0        2 
  14  chr14_61758154   Sample    A    G        0      0        2 
  14  chr14_61772708     AAsi    T    G        0      0        2 
  14  chr14_61772708     AKia    T    G        0      0        2 
  14  chr14_61772708     AOna    T    G        0      0        2 
  14  chr14_61772708     ASom    T    G        0      0        2 
  14  chr14_61772708     HCab    T    G        0      0        2 
  14  chr14_61772708     HPrz    T    G        0      0        2 
  14  chr14_61772708     ZBoe    T    G      0.5      1        2 
  14  chr14_61772708     ZGre    T    G        0      0        2 
  14  chr14_61772708     ZHar    T    G        0      0        2 
  14  chr14_61772708   Sample    T    G        0      0        2 
  14  chr14_61773687     AAsi    T    C        0      0        2 
  14  chr14_61773687     AKia    T    C        0      0        2 
  14  chr14_61773687     AOna    T    C        0      0        2 
  14  chr14_61773687     ASom    T    C        0      0        2 
  14  chr14_61773687     HCab    T    C        1      2        2 
  14  chr14_61773687     HPrz    T    C        1      2        2 
  14  chr14_61773687     ZBoe    T    C        0      0        2 
  14  chr14_61773687     ZGre    T    C        0      0        2 
  14  chr14_61773687     ZHar    T    C        0      0        2 
  14  chr14_61773687   Sample    T    C        0      0        2 
  14  chr14_61777271     AAsi    T    C        0      0        2 
  14  chr14_61777271     AKia    T    C        0      0        2 
  14  chr14_61777271     AOna    T    C        1      2        2 
  14  chr14_61777271     ASom    T    C        0      0        2 
  14  chr14_61777271     HCab    T    C        0      0        2 
  14  chr14_61777271     HPrz    T    C        0      0        2 
  14  chr14_61777271     ZBoe    T    C        0      0        2 
  14  chr14_61777271     ZGre    T    C        0      0        2 
  14  chr14_61777271     ZHar    T    C        0      0        2 
  14  chr14_61777271   Sample    T    C        0      0        2 
  14  chr14_61780637     AAsi    G    T        0      0        2 
  14  chr14_61780637     AKia    G    T        0      0        2 
  14  chr14_61780637     AOna    G    T        0      0        2 
  14  chr14_61780637     ASom    G    T        0      0        2 
  14  chr14_61780637     HCab    G    T        0      0        2 
  14  chr14_61780637     HPrz    G    T      0.5      1        2 
  14  chr14_61780637     ZBoe    G    T        0      0        2 
  14  chr14_61780637     ZGre    G    T        0      0        2 
  14  chr14_61780637     ZHar    G    T        0      0        2 
  14  chr14_61780637   Sample    G    T        0      0        2 
  14  chr14_61781127     AAsi    A    C        0      0        2 
  14  chr14_61781127     AKia    A    C        0      0        2 
  14  chr14_61781127     AOna    A    C        0      0        2 
  14  chr14_61781127     ASom    A    C        0      0        2 
  14  chr14_61781127     HCab    A    C        0      0        2 
  14  chr14_61781127     HPrz    A    C        0      0        2 
  14  chr14_61781127     ZBoe    A    C        0      0        2 
  14  chr14_61781127     ZGre    A    C        1      2        2 
  14  chr14_61781127     ZHar    A    C        0      0        2 
  14  chr14_61781127   Sample    A    C        0      0        2 
  14  chr14_61798974     AAsi    T    C        1      2        2 
  14  chr14_61798974     AKia    T    C        0      0        2 
  14  chr14_61798974     AOna    T    C        0      0        2 
  14  chr14_61798974     ASom    T    C        0      0        2 
  14  chr14_61798974     HCab    T    C        0      0        2 
  14  chr14_61798974     HPrz    T    C        0      0        2 
  14  chr14_61798974     ZBoe    T    C        0      0        2 
  14  chr14_61798974     ZGre    T    C        0      0        2 
  14  chr14_61798974     ZHar    T    C        0      0        2 
  14  chr14_61798974   Sample    T    C        1      2        2 
  14  chr14_61807047     AAsi    A    T        0      0        2 
  14  chr14_61807047     AKia    A    T        0      0        2 
  14  chr14_61807047     AOna    A    T        0      0        2 
  14  chr14_61807047     ASom    A    T        0      0        2 
  14  chr14_61807047     HCab    A    T        1      2        2 
  14  chr14_61807047     HPrz    A    T        1      2        2 
  14  chr14_61807047     ZBoe    A    T        0      0        2 
  14  chr14_61807047     ZGre    A    T        0      0        2 
  14  chr14_61807047     ZHar    A    T        0      0        2 
  14  chr14_61807047   Sample    A    T        0      0        2 
  14  chr14_61807116     AAsi    T    C        1      2        2 
  14  chr14_61807116     AKia    T    C        0      0        2 
  14  chr14_61807116     AOna    T    C        0      0        2 
  14  chr14_61807116     ASom    T    C        0      0        2 
  14  chr14_61807116     HCab    T    C        0      0        2 
  14  chr14_61807116     HPrz    T    C        0      0        2 
  14  chr14_61807116     ZBoe    T    C        0      0        2 
  14  chr14_61807116     ZGre    T    C        0      0        2 
  14  chr14_61807116     ZHar    T    C        0      0        2 
  14  chr14_61807116   Sample    T    C        1      2        2 
  14  chr14_61810543     AAsi    A    G        0      0        2 
  14  chr14_61810543     AKia    A    G        0      0        2 
  14  chr14_61810543     AOna    A    G        0      0        2 
  14  chr14_61810543     ASom    A    G        0      0        2 
  14  chr14_61810543     HCab    A    G        1      2        2 
  14  chr14_61810543     HPrz    A    G        1      2        2 
  14  chr14_61810543     ZBoe    A    G        0      0        2 
  14  chr14_61810543     ZGre    A    G        0      0        2 
  14  chr14_61810543     ZHar    A    G        0      0        2 
  14  chr14_61810543   Sample    A    G        0      0        2 
  14  chr14_61814880     AAsi    T    G        0      0        2 
  14  chr14_61814880     AKia    T    G        0      0        2 
  14  chr14_61814880     AOna    T    G        0      0        2 
  14  chr14_61814880     ASom    T    G        0      0        2 
  14  chr14_61814880     HCab    T    G        0      0        2 
  14  chr14_61814880     HPrz    T    G        0      0        2 
  14  chr14_61814880     ZBoe    T    G        0      0        2 
  14  chr14_61814880     ZGre    T    G        0      0        2 
  14  chr14_61814880     ZHar    T    G        1      2        2 
  14  chr14_61814880   Sample    T    G        0      0        2 
  14  chr14_61823094     AAsi    C    T        0      0        2 
  14  chr14_61823094     AKia    C    T        0      0        2 
  14  chr14_61823094     AOna    C    T        0      0        2 
  14  chr14_61823094     ASom    C    T        0      0        2 
  14  chr14_61823094     HCab    C    T        0      0        2 
  14  chr14_61823094     HPrz    C    T        0      0        2 
  14  chr14_61823094     ZBoe    C    T        0      0        2 
  14  chr14_61823094     ZGre    C    T        1      2        2 
  14  chr14_61823094     ZHar    C    T        0      0        2 
  14  chr14_61823094   Sample    C    T        0      0        2 
  14  chr14_61831061     AAsi    A    G        0      0        2 
  14  chr14_61831061     AKia    A    G        0      0        2 
  14  chr14_61831061     AOna    A    G        0      0        2 
  14  chr14_61831061     ASom    A    G        0      0        2 
  14  chr14_61831061     HCab    A    G        1      2        2 
  14  chr14_61831061     HPrz    A    G        1      2        2 
  14  chr14_61831061     ZBoe    A    G        0      0        2 
  14  chr14_61831061     ZGre    A    G        0      0        2 
  14  chr14_61831061     ZHar    A    G        0      0        2 
  14  chr14_61831061   Sample    A    G        0      0        2 
  14  chr14_61831742     AAsi    T    A        0      0        2 
  14  chr14_61831742     AKia    T    A        0      0        2 
  14  chr14_61831742     AOna    T    A        0      0        2 
  14  chr14_61831742     ASom    T    A        0      0        2 
  14  chr14_61831742     HCab    T    A        0      0        2 
  14  chr14_61831742     HPrz    T    A        0      0        2 
  14  chr14_61831742     ZBoe    T    A        0      0        2 
  14  chr14_61831742     ZGre    T    A        0      0        2 
  14  chr14_61831742     ZHar    T    A        1      2        2 
  14  chr14_61831742   Sample    T    A        0      0        2 
  14  chr14_61848649     AAsi    T    A        0      0        2 
  14  chr14_61848649     AKia    T    A        0      0        2 
  14  chr14_61848649     AOna    T    A        0      0        2 
  14  chr14_61848649     ASom    T    A        0      0        2 
  14  chr14_61848649     HCab    T    A        0      0        2 
  14  chr14_61848649     HPrz    T    A        0      0        2 
  14  chr14_61848649     ZBoe    T    A      0.5      1        2 
  14  chr14_61848649     ZGre    T    A        0      0        2 
  14  chr14_61848649     ZHar    T    A        0      0        2 
  14  chr14_61848649   Sample    T    A        0      0        2 
  14  chr14_61853932     AAsi    A    C        0      0        2 
  14  chr14_61853932     AKia    A    C        0      0        2 
  14  chr14_61853932     AOna    A    C        0      0        2 
  14  chr14_61853932     ASom    A    C        0      0        2 
  14  chr14_61853932     HCab    A    C        1      2        2 
  14  chr14_61853932     HPrz    A    C        1      2        2 
  14  chr14_61853932     ZBoe    A    C        0      0        2 
  14  chr14_61853932     ZGre    A    C        0      0        2 
  14  chr14_61853932     ZHar    A    C        0      0        2 
  14  chr14_61853932   Sample    A    C        0      0        2 
  14  chr14_61854172     AAsi    T    C        0      0        2 
  14  chr14_61854172     AKia    T    C        0      0        2 
  14  chr14_61854172     AOna    T    C        0      0        2 
  14  chr14_61854172     ASom    T    C        0      0        2 
  14  chr14_61854172     HCab    T    C      0.5      1        2 
  14  chr14_61854172     HPrz    T    C        0      0        2 
  14  chr14_61854172     ZBoe    T    C        0      0        2 
  14  chr14_61854172     ZGre    T    C        0      0        2 
  14  chr14_61854172     ZHar    T    C        0      0        2 
  14  chr14_61854172   Sample    T    C        0      0        2 
  14  chr14_61854509     AAsi    A    T        0      0        2 
  14  chr14_61854509     AKia    A    T        0      0        2 
  14  chr14_61854509     AOna    A    T        0      0        2 
  14  chr14_61854509     ASom    A    T        0      0        2 
  14  chr14_61854509     HCab    A    T      0.5      1        2 
  14  chr14_61854509     HPrz    A    T        1      2        2 
  14  chr14_61854509     ZBoe    A    T        0      0        2 
  14  chr14_61854509     ZGre    A    T        0      0        2 
  14  chr14_61854509     ZHar    A    T        0      0        2 
  14  chr14_61854509   Sample    A    T        0      0        2 
  14  chr14_61870322     AAsi    T    C        0      0        2 
  14  chr14_61870322     AKia    T    C        0      0        2 
  14  chr14_61870322     AOna    T    C        0      0        2 
  14  chr14_61870322     ASom    T    C        0      0        2 
  14  chr14_61870322     HCab    T    C        0      0        2 
  14  chr14_61870322     HPrz    T    C        0      0        2 
  14  chr14_61870322     ZBoe    T    C      0.5      1        2 
  14  chr14_61870322     ZGre    T    C        0      0        2 
  14  chr14_61870322     ZHar    T    C        0      0        2 
  14  chr14_61870322   Sample    T    C        0      0        2 
  14  chr14_61880799     AAsi    A    C        0      0        2 
  14  chr14_61880799     AKia    A    C        0      0        2 
  14  chr14_61880799     AOna    A    C        0      0        2 
  14  chr14_61880799     ASom    A    C        0      0        2 
  14  chr14_61880799     HCab    A    C        1      2        2 
  14  chr14_61880799     HPrz    A    C        1      2        2 
  14  chr14_61880799     ZBoe    A    C        0      0        2 
  14  chr14_61880799     ZGre    A    C        0      0        2 
  14  chr14_61880799     ZHar    A    C        0      0        2 
  14  chr14_61880799   Sample    A    C        0      0        2 
  14  chr14_61892796     AAsi    G    T        0      0        2 
  14  chr14_61892796     AKia    G    T        0      0        2 
  14  chr14_61892796     AOna    G    T        0      0        2 
  14  chr14_61892796     ASom    G    T        0      0        2 
  14  chr14_61892796     HCab    G    T        0      0        2 
  14  chr14_61892796     HPrz    G    T        0      0        2 
  14  chr14_61892796     ZBoe    G    T        0      0        2 
  14  chr14_61892796     ZGre    G    T        1      2        2 
  14  chr14_61892796     ZHar    G    T        0      0        2 
  14  chr14_61892796   Sample    G    T        0      0        2 
  14  chr14_61913685     AAsi    G    A        0      0        2 
  14  chr14_61913685     AKia    G    A        0      0        2 
  14  chr14_61913685     AOna    G    A        0      0        2 
  14  chr14_61913685     ASom    G    A        0      0        2 
  14  chr14_61913685     HCab    G    A        1      2        2 
  14  chr14_61913685     HPrz    G    A        1      2        2 
  14  chr14_61913685     ZBoe    G    A        0      0        2 
  14  chr14_61913685     ZGre    G    A        0      0        2 
  14  chr14_61913685     ZHar    G    A        0      0        2 
  14  chr14_61913685   Sample    G    A        0      0        2 
  14  chr14_61917848     AAsi    T    C        0      0        2 
  14  chr14_61917848     AKia    T    C        0      0        2 
  14  chr14_61917848     AOna    T    C        0      0        2 
  14  chr14_61917848     ASom    T    C        0      0        2 
  14  chr14_61917848     HCab    T    C        1      2        2 
  14  chr14_61917848     HPrz    T    C        1      2        2 
  14  chr14_61917848     ZBoe    T    C        0      0        2 
  14  chr14_61917848     ZGre    T    C        0      0        2 
  14  chr14_61917848     ZHar    T    C        0      0        2 
  14  chr14_61917848   Sample    T    C        0      0        2 
  14  chr14_61929253     AAsi    G    A        0      0        2 
  14  chr14_61929253     AKia    G    A        0      0        2 
  14  chr14_61929253     AOna    G    A        0      0        2 
  14  chr14_61929253     ASom    G    A        0      0        2 
  14  chr14_61929253     HCab    G    A        1      2        2 
  14  chr14_61929253     HPrz    G    A        1      2        2 
  14  chr14_61929253     ZBoe    G    A        0      0        2 
  14  chr14_61929253     ZGre    G    A        0      0        2 
  14  chr14_61929253     ZHar    G    A        0      0        2 
  14  chr14_61929253   Sample    G    A        0      0        2 
  14  chr14_61929413     AAsi    G    C        0      0        2 
  14  chr14_61929413     AKia    G    C        0      0        2 
  14  chr14_61929413     AOna    G    C        0      0        2 
  14  chr14_61929413     ASom    G    C        0      0        2 
  14  chr14_61929413     HCab    G    C        1      2        2 
  14  chr14_61929413     HPrz    G    C        1      2        2 
  14  chr14_61929413     ZBoe    G    C        0      0        2 
  14  chr14_61929413     ZGre    G    C        0      0        2 
  14  chr14_61929413     ZHar    G    C        0      0        2 
  14  chr14_61929413   Sample    G    C        0      0        2 
  14  chr14_61935753     AAsi    T    C        0      0        2 
  14  chr14_61935753     AKia    T    C        0      0        2 
  14  chr14_61935753     AOna    T    C        0      0        2 
  14  chr14_61935753     ASom    T    C        0      0        2 
  14  chr14_61935753     HCab    T    C        1      2        2 
  14  chr14_61935753     HPrz    T    C        1      2        2 
  14  chr14_61935753     ZBoe    T    C        0      0        2 
  14  chr14_61935753     ZGre    T    C        0      0        2 
  14  chr14_61935753     ZHar    T    C        0      0        2 
  14  chr14_61935753   Sample    T    C        0      0        2 
  14  chr14_61941803     AAsi    C    T        0      0        2 
  14  chr14_61941803     AKia    C    T        0      0        2 
  14  chr14_61941803     AOna    C    T        0      0        2 
  14  chr14_61941803     ASom    C    T        0      0        2 
  14  chr14_61941803     HCab    C    T        0      0        2 
  14  chr14_61941803     HPrz    C    T        0      0        2 
  14  chr14_61941803     ZBoe    C    T      0.5      1        2 
  14  chr14_61941803     ZGre    C    T        0      0        2 
  14  chr14_61941803     ZHar    C    T        0      0        2 
  14  chr14_61941803   Sample    C    T        0      0        2 
  14  chr14_61945821     AAsi    T    C        1      2        2 
  14  chr14_61945821     AKia    T    C        0      0        2 
  14  chr14_61945821     AOna    T    C        0      0        2 
  14  chr14_61945821     ASom    T    C        1      2        2 
  14  chr14_61945821     HCab    T    C        0      0        2 
  14  chr14_61945821     HPrz    T    C        0      0        2 
  14  chr14_61945821     ZBoe    T    C        0      0        2 
  14  chr14_61945821     ZGre    T    C        0      0        2 
  14  chr14_61945821     ZHar    T    C        0      0        2 
  14  chr14_61945821   Sample    T    C        1      2        2 
  14  chr14_61949339     AAsi    C    A        0      0        2 
  14  chr14_61949339     AKia    C    A        0      0        2 
  14  chr14_61949339     AOna    C    A        0      0        2 
  14  chr14_61949339     ASom    C    A        0      0        2 
  14  chr14_61949339     HCab    C    A        1      2        2 
  14  chr14_61949339     HPrz    C    A        1      2        2 
  14  chr14_61949339     ZBoe    C    A        0      0        2 
  14  chr14_61949339     ZGre    C    A        0      0        2 
  14  chr14_61949339     ZHar    C    A        0      0        2 
  14  chr14_61949339   Sample    C    A        0      0        2 
  14  chr14_61953361     AAsi    G    A        0      0        2 
  14  chr14_61953361     AKia    G    A        0      0        2 
  14  chr14_61953361     AOna    G    A        1      2        2 
  14  chr14_61953361     ASom    G    A        0      0        2 
  14  chr14_61953361     HCab    G    A        0      0        2 
  14  chr14_61953361     HPrz    G    A        0      0        2 
  14  chr14_61953361     ZBoe    G    A        0      0        2 
  14  chr14_61953361     ZGre    G    A        0      0        2 
  14  chr14_61953361     ZHar    G    A        0      0        2 
  14  chr14_61953361   Sample    G    A        0      0        2 
  14  chr14_61954711     AAsi    C    T        0      0        2 
  14  chr14_61954711     AKia    C    T        0      0        2 
  14  chr14_61954711     AOna    C    T        0      0        2 
  14  chr14_61954711     ASom    C    T        0      0        2 
  14  chr14_61954711     HCab    C    T        1      2        2 
  14  chr14_61954711     HPrz    C    T        1      2        2 
  14  chr14_61954711     ZBoe    C    T        0      0        2 
  14  chr14_61954711     ZGre    C    T        0      0        2 
  14  chr14_61954711     ZHar    C    T        0      0        2 
  14  chr14_61954711   Sample    C    T        0      0        2 
  14  chr14_61957143     AAsi    G    C        0      0        2 
  14  chr14_61957143     AKia    G    C        0      0        2 
  14  chr14_61957143     AOna    G    C        0      0        2 
  14  chr14_61957143     ASom    G    C        0      0        2 
  14  chr14_61957143     HCab    G    C        0      0        2 
  14  chr14_61957143     HPrz    G    C        0      0        2 
  14  chr14_61957143     ZBoe    G    C        0      0        2 
  14  chr14_61957143     ZGre    G    C        0      0        2 
  14  chr14_61957143     ZHar    G    C        1      2        2 
  14  chr14_61957143   Sample    G    C        0      0        2 
  14  chr14_61957663     AAsi    T    C        0      0        2 
  14  chr14_61957663     AKia    T    C        0      0        2 
  14  chr14_61957663     AOna    T    C        0      0        2 
  14  chr14_61957663     ASom    T    C        0      0        2 
  14  chr14_61957663     HCab    T    C        1      2        2 
  14  chr14_61957663     HPrz    T    C        1      2        2 
  14  chr14_61957663     ZBoe    T    C        0      0        2 
  14  chr14_61957663     ZGre    T    C        0      0        2 
  14  chr14_61957663     ZHar    T    C        0      0        2 
  14  chr14_61957663   Sample    T    C        0      0        2 
  14  chr14_61960744     AAsi    A    G        0      0        2 
  14  chr14_61960744     AKia    A    G        1      2        2 
  14  chr14_61960744     AOna    A    G        0      0        2 
  14  chr14_61960744     ASom    A    G        0      0        2 
  14  chr14_61960744     HCab    A    G        0      0        2 
  14  chr14_61960744     HPrz    A    G        0      0        2 
  14  chr14_61960744     ZBoe    A    G        0      0        2 
  14  chr14_61960744     ZGre    A    G        0      0        2 
  14  chr14_61960744     ZHar    A    G        0      0        2 
  14  chr14_61960744   Sample    A    G        0      0        2 
  14  chr14_61961010     AAsi    A    G        0      0        2 
  14  chr14_61961010     AKia    A    G        1      2        2 
  14  chr14_61961010     AOna    A    G        0      0        2 
  14  chr14_61961010     ASom    A    G        0      0        2 
  14  chr14_61961010     HCab    A    G        0      0        2 
  14  chr14_61961010     HPrz    A    G        0      0        2 
  14  chr14_61961010     ZBoe    A    G        0      0        2 
  14  chr14_61961010     ZGre    A    G        0      0        2 
  14  chr14_61961010     ZHar    A    G        0      0        2 
  14  chr14_61961010   Sample    A    G        0      0        2 
  14  chr14_61963917     AAsi    G    A        0      0        2 
  14  chr14_61963917     AKia    G    A        0      0        2 
  14  chr14_61963917     AOna    G    A        0      0        2 
  14  chr14_61963917     ASom    G    A        0      0        2 
  14  chr14_61963917     HCab    G    A      0.5      1        2 
  14  chr14_61963917     HPrz    G    A        1      2        2 
  14  chr14_61963917     ZBoe    G    A        0      0        2 
  14  chr14_61963917     ZGre    G    A        0      0        2 
  14  chr14_61963917     ZHar    G    A        0      0        2 
  14  chr14_61963917   Sample    G    A        0      0        2 
  14  chr14_61966407     AAsi    T    G        0      0        2 
  14  chr14_61966407     AKia    T    G        0      0        2 
  14  chr14_61966407     AOna    T    G        0      0        2 
  14  chr14_61966407     ASom    T    G        0      0        2 
  14  chr14_61966407     HCab    T    G        1      2        2 
  14  chr14_61966407     HPrz    T    G        1      2        2 
  14  chr14_61966407     ZBoe    T    G        0      0        2 
  14  chr14_61966407     ZGre    T    G        0      0        2 
  14  chr14_61966407     ZHar    T    G        0      0        2 
  14  chr14_61966407   Sample    T    G        0      0        2 
  14  chr14_61970913     AAsi    C    T        0      0        2 
  14  chr14_61970913     AKia    C    T        0      0        2 
  14  chr14_61970913     AOna    C    T        0      0        2 
  14  chr14_61970913     ASom    C    T        0      0        2 
  14  chr14_61970913     HCab    C    T        1      2        2 
  14  chr14_61970913     HPrz    C    T        1      2        2 
  14  chr14_61970913     ZBoe    C    T        0      0        2 
  14  chr14_61970913     ZGre    C    T        0      0        2 
  14  chr14_61970913     ZHar    C    T        0      0        2 
  14  chr14_61970913   Sample    C    T        0      0        2 
  14  chr14_61970948     AAsi    T    G        0      0        2 
  14  chr14_61970948     AKia    T    G        0      0        2 
  14  chr14_61970948     AOna    T    G        0      0        2 
  14  chr14_61970948     ASom    T    G        0      0        2 
  14  chr14_61970948     HCab    T    G      0.5      1        2 
  14  chr14_61970948     HPrz    T    G        0      0        2 
  14  chr14_61970948     ZBoe    T    G        0      0        2 
  14  chr14_61970948     ZGre    T    G        0      0        2 
  14  chr14_61970948     ZHar    T    G        0      0        2 
  14  chr14_61970948   Sample    T    G        0      0        2 
  14  chr14_61971190     AAsi    G    A        0      0        2 
  14  chr14_61971190     AKia    G    A        0      0        2 
  14  chr14_61971190     AOna    G    A        0      0        2 
  14  chr14_61971190     ASom    G    A        0      0        2 
  14  chr14_61971190     HCab    G    A        1      2        2 
  14  chr14_61971190     HPrz    G    A        1      2        2 
  14  chr14_61971190     ZBoe    G    A        0      0        2 
  14  chr14_61971190     ZGre    G    A        0      0        2 
  14  chr14_61971190     ZHar    G    A        0      0        2 
  14  chr14_61971190   Sample    G    A        0      0        2 
  14  chr14_61975696     AAsi    A    G        0      0        2 
  14  chr14_61975696     AKia    A    G        0      0        2 
  14  chr14_61975696     AOna    A    G        0      0        2 
  14  chr14_61975696     ASom    A    G        0      0        2 
  14  chr14_61975696     HCab    A    G      0.5      1        2 
  14  chr14_61975696     HPrz    A    G        0      0        2 
  14  chr14_61975696     ZBoe    A    G        0      0        2 
  14  chr14_61975696     ZGre    A    G        0      0        2 
  14  chr14_61975696     ZHar    A    G        0      0        2 
  14  chr14_61975696   Sample    A    G        0      0        2 
  14  chr14_61981273     AAsi    A    G        0      0        2 
  14  chr14_61981273     AKia    A    G        0      0        2 
  14  chr14_61981273     AOna    A    G        0      0        2 
  14  chr14_61981273     ASom    A    G        0      0        2 
  14  chr14_61981273     HCab    A    G        1      2        2 
  14  chr14_61981273     HPrz    A    G        1      2        2 
  14  chr14_61981273     ZBoe    A    G        0      0        2 
  14  chr14_61981273     ZGre    A    G        0      0        2 
  14  chr14_61981273     ZHar    A    G        0      0        2 
  14  chr14_61981273   Sample    A    G        0      0        2 
  14  chr14_61985884     AAsi    T    G        0      0        2 
  14  chr14_61985884     AKia    T    G      0.5      1        2 
  14  chr14_61985884     AOna    T    G        0      0        2 
  14  chr14_61985884     ASom    T    G        0      0        2 
  14  chr14_61985884     HCab    T    G        0      0        2 
  14  chr14_61985884     HPrz    T    G        0      0        2 
  14  chr14_61985884     ZBoe    T    G        0      0        2 
  14  chr14_61985884     ZGre    T    G        0      0        2 
  14  chr14_61985884     ZHar    T    G        0      0        2 
  14  chr14_61985884   Sample    T    G        0      0        2 
  14  chr14_61987975     AAsi    G    C        0      0        2 
  14  chr14_61987975     AKia    G    C        0      0        2 
  14  chr14_61987975     AOna    G    C        0      0        2 
  14  chr14_61987975     ASom    G    C        0      0        2 
  14  chr14_61987975     HCab    G    C        0      0        2 
  14  chr14_61987975     HPrz    G    C        0      0        2 
  14  chr14_61987975     ZBoe    G    C        0      0        2 
  14  chr14_61987975     ZGre    G    C      0.5      1        2 
  14  chr14_61987975     ZHar    G    C        0      0        2 
  14  chr14_61987975   Sample    G    C        0      0        2 
  14  chr14_61991399     AAsi    A    G        0      0        2 
  14  chr14_61991399     AKia    A    G        0      0        2 
  14  chr14_61991399     AOna    A    G        0      0        2 
  14  chr14_61991399     ASom    A    G        0      0        2 
  14  chr14_61991399     HCab    A    G        1      2        2 
  14  chr14_61991399     HPrz    A    G        1      2        2 
  14  chr14_61991399     ZBoe    A    G        0      0        2 
  14  chr14_61991399     ZGre    A    G        0      0        2 
  14  chr14_61991399     ZHar    A    G        0      0        2 
  14  chr14_61991399   Sample    A    G        0      0        2 
  14  chr14_61993979     AAsi    C    G        0      0        2 
  14  chr14_61993979     AKia    C    G        0      0        2 
  14  chr14_61993979     AOna    C    G        0      0        2 
  14  chr14_61993979     ASom    C    G        0      0        2 
  14  chr14_61993979     HCab    C    G      0.5      1        2 
  14  chr14_61993979     HPrz    C    G        0      0        2 
  14  chr14_61993979     ZBoe    C    G        0      0        2 
  14  chr14_61993979     ZGre    C    G        0      0        2 
  14  chr14_61993979     ZHar    C    G        0      0        2 
  14  chr14_61993979   Sample    C    G        0      0        2 
  14  chr14_62003032     AAsi    T    C        0      0        2 
  14  chr14_62003032     AKia    T    C        1      2        2 
  14  chr14_62003032     AOna    T    C        0      0        2 
  14  chr14_62003032     ASom    T    C        0      0        2 
  14  chr14_62003032     HCab    T    C        0      0        2 
  14  chr14_62003032     HPrz    T    C        0      0        2 
  14  chr14_62003032     ZBoe    T    C        0      0        2 
  14  chr14_62003032     ZGre    T    C        0      0        2 
  14  chr14_62003032     ZHar    T    C        0      0        2 
  14  chr14_62003032   Sample    T    C        0      0        2 
  14  chr14_62007614     AAsi    T    C        0      0        2 
  14  chr14_62007614     AKia    T    C        0      0        2 
  14  chr14_62007614     AOna    T    C        0      0        2 
  14  chr14_62007614     ASom    T    C        0      0        2 
  14  chr14_62007614     HCab    T    C        0      0        2 
  14  chr14_62007614     HPrz    T    C        0      0        2 
  14  chr14_62007614     ZBoe    T    C        1      2        2 
  14  chr14_62007614     ZGre    T    C        1      2        2 
  14  chr14_62007614     ZHar    T    C        1      2        2 
  14  chr14_62007614   Sample    T    C        0      0        2 
  14  chr14_62007625     AAsi    T    C        1      2        2 
  14  chr14_62007625     AKia    T    C        0      0        2 
  14  chr14_62007625     AOna    T    C        0      0        2 
  14  chr14_62007625     ASom    T    C        0      0        2 
  14  chr14_62007625     HCab    T    C        0      0        2 
  14  chr14_62007625     HPrz    T    C        0      0        2 
  14  chr14_62007625     ZBoe    T    C        0      0        2 
  14  chr14_62007625     ZGre    T    C        0      0        2 
  14  chr14_62007625     ZHar    T    C        0      0        2 
  14  chr14_62007625   Sample    T    C        1      2        2 
  14  chr14_62029330     AAsi    T    C        0      0        2 
  14  chr14_62029330     AKia    T    C        0      0        2 
  14  chr14_62029330     AOna    T    C        0      0        2 
  14  chr14_62029330     ASom    T    C        0      0        2 
  14  chr14_62029330     HCab    T    C        1      2        2 
  14  chr14_62029330     HPrz    T    C        1      2        2 
  14  chr14_62029330     ZBoe    T    C        0      0        2 
  14  chr14_62029330     ZGre    T    C        0      0        2 
  14  chr14_62029330     ZHar    T    C        0      0        2 
  14  chr14_62029330   Sample    T    C        0      0        2 
  14  chr14_62034745     AAsi    G    T        0      0        2 
  14  chr14_62034745     AKia    G    T        0      0        2 
  14  chr14_62034745     AOna    G    T      0.5      1        2 
  14  chr14_62034745     ASom    G    T        0      0        2 
  14  chr14_62034745     HCab    G    T        0      0        2 
  14  chr14_62034745     HPrz    G    T        0      0        2 
  14  chr14_62034745     ZBoe    G    T        0      0        2 
  14  chr14_62034745     ZGre    G    T        0      0        2 
  14  chr14_62034745     ZHar    G    T        0      0        2 
  14  chr14_62034745   Sample    G    T        0      0        2 
  14  chr14_62042324     AAsi    C    T        0      0        2 
  14  chr14_62042324     AKia    C    T        0      0        2 
  14  chr14_62042324     AOna    C    T        0      0        2 
  14  chr14_62042324     ASom    C    T        0      0        2 
  14  chr14_62042324     HCab    C    T        1      2        2 
  14  chr14_62042324     HPrz    C    T        1      2        2 
  14  chr14_62042324     ZBoe    C    T        0      0        2 
  14  chr14_62042324     ZGre    C    T        0      0        2 
  14  chr14_62042324     ZHar    C    T        0      0        2 
  14  chr14_62042324   Sample    C    T        0      0        2 
  14  chr14_62042679     AAsi    T    C        0      0        2 
  14  chr14_62042679     AKia    T    C      0.5      1        2 
  14  chr14_62042679     AOna    T    C        1      2        2 
  14  chr14_62042679     ASom    T    C        0      0        2 
  14  chr14_62042679     HCab    T    C        0      0        2 
  14  chr14_62042679     HPrz    T    C        0      0        2 
  14  chr14_62042679     ZBoe    T    C        0      0        2 
  14  chr14_62042679     ZGre    T    C        0      0        2 
  14  chr14_62042679     ZHar    T    C        0      0        2 
  14  chr14_62042679   Sample    T    C        0      0        2 
  14  chr14_62061965     AAsi    G    A        0      0        2 
  14  chr14_62061965     AKia    G    A        0      0        2 
  14  chr14_62061965     AOna    G    A        0      0        2 
  14  chr14_62061965     ASom    G    A        0      0        2 
  14  chr14_62061965     HCab    G    A        0      0        2 
  14  chr14_62061965     HPrz    G    A        0      0        2 
  14  chr14_62061965     ZBoe    G    A      0.5      1        2 
  14  chr14_62061965     ZGre    G    A        0      0        2 
  14  chr14_62061965     ZHar    G    A        0      0        2 
  14  chr14_62061965   Sample    G    A        0      0        2 
  14  chr14_62063860     AAsi    T    C        0      0        2 
  14  chr14_62063860     AKia    T    C        0      0        2 
  14  chr14_62063860     AOna    T    C        0      0        2 
  14  chr14_62063860     ASom    T    C        0      0        2 
  14  chr14_62063860     HCab    T    C        0      0        2 
  14  chr14_62063860     HPrz    T    C      0.5      1        2 
  14  chr14_62063860     ZBoe    T    C        0      0        2 
  14  chr14_62063860     ZGre    T    C        0      0        2 
  14  chr14_62063860     ZHar    T    C        0      0        2 
  14  chr14_62063860   Sample    T    C        0      0        2 
  14  chr14_62067487     AAsi    G    A        0      0        2 
  14  chr14_62067487     AKia    G    A        0      0        2 
  14  chr14_62067487     AOna    G    A        0      0        2 
  14  chr14_62067487     ASom    G    A        0      0        2 
  14  chr14_62067487     HCab    G    A        1      2        2 
  14  chr14_62067487     HPrz    G    A        0      0        2 
  14  chr14_62067487     ZBoe    G    A        0      0        2 
  14  chr14_62067487     ZGre    G    A        0      0        2 
  14  chr14_62067487     ZHar    G    A        0      0        2 
  14  chr14_62067487   Sample    G    A        0      0        2 
  14  chr14_62074615     AAsi    C    A        0      0        2 
  14  chr14_62074615     AKia    C    A        0      0        2 
  14  chr14_62074615     AOna    C    A        0      0        2 
  14  chr14_62074615     ASom    C    A        0      0        2 
  14  chr14_62074615     HCab    C    A        0      0        2 
  14  chr14_62074615     HPrz    C    A        0      0        2 
  14  chr14_62074615     ZBoe    C    A        0      0        2 
  14  chr14_62074615     ZGre    C    A      0.5      1        2 
  14  chr14_62074615     ZHar    C    A        0      0        2 
  14  chr14_62074615   Sample    C    A        0      0        2 
  14  chr14_62087213     AAsi    A    G        0      0        2 
  14  chr14_62087213     AKia    A    G        0      0        2 
  14  chr14_62087213     AOna    A    G        0      0        2 
  14  chr14_62087213     ASom    A    G        0      0        2 
  14  chr14_62087213     HCab    A    G        1      2        2 
  14  chr14_62087213     HPrz    A    G        1      2        2 
  14  chr14_62087213     ZBoe    A    G        0      0        2 
  14  chr14_62087213     ZGre    A    G        0      0        2 
  14  chr14_62087213     ZHar    A    G        0      0        2 
  14  chr14_62087213   Sample    A    G        0      0        2 
  14  chr14_62087538     AAsi    T    C        0      0        2 
  14  chr14_62087538     AKia    T    C        0      0        2 
  14  chr14_62087538     AOna    T    C        0      0        2 
  14  chr14_62087538     ASom    T    C        0      0        2 
  14  chr14_62087538     HCab    T    C        0      0        2 
  14  chr14_62087538     HPrz    T    C        0      0        2 
  14  chr14_62087538     ZBoe    T    C      0.5      1        2 
  14  chr14_62087538     ZGre    T    C        0      0        2 
  14  chr14_62087538     ZHar    T    C        0      0        2 
  14  chr14_62087538   Sample    T    C        0      0        2 
  14  chr14_62095091     AAsi    C    T        0      0        2 
  14  chr14_62095091     AKia    C    T        0      0        2 
  14  chr14_62095091     AOna    C    T        0      0        2 
  14  chr14_62095091     ASom    C    T        0      0        2 
  14  chr14_62095091     HCab    C    T        1      2        2 
  14  chr14_62095091     HPrz    C    T      0.5      1        2 
  14  chr14_62095091     ZBoe    C    T        0      0        2 
  14  chr14_62095091     ZGre    C    T        0      0        2 
  14  chr14_62095091     ZHar    C    T        0      0        2 
  14  chr14_62095091   Sample    C    T        0      0        2 
  14  chr14_62099807     AAsi    G    C        0      0        2 
  14  chr14_62099807     AKia    G    C        0      0        2 
  14  chr14_62099807     AOna    G    C        0      0        2 
  14  chr14_62099807     ASom    G    C        0      0        2 
  14  chr14_62099807     HCab    G    C        0      0        2 
  14  chr14_62099807     HPrz    G    C      0.5      1        2 
  14  chr14_62099807     ZBoe    G    C        0      0        2 
  14  chr14_62099807     ZGre    G    C        0      0        2 
  14  chr14_62099807     ZHar    G    C        0      0        2 
  14  chr14_62099807   Sample    G    C        0      0        2 
  14  chr14_62102347     AAsi    A    G      0.5      1        2 
  14  chr14_62102347     AKia    A    G        0      0        2 
  14  chr14_62102347     AOna    A    G        0      0        2 
  14  chr14_62102347     ASom    A    G        0      0        2 
  14  chr14_62102347     HCab    A    G        0      0        2 
  14  chr14_62102347     HPrz    A    G        0      0        2 
  14  chr14_62102347     ZBoe    A    G        0      0        2 
  14  chr14_62102347     ZGre    A    G        0      0        2 
  14  chr14_62102347     ZHar    A    G        0      0        2 
  14  chr14_62102347   Sample    A    G        0      0        2 
  14  chr14_62102928     AAsi    T    C        0      0        2 
  14  chr14_62102928     AKia    T    C        0      0        2 
  14  chr14_62102928     AOna    T    C        0      0        2 
  14  chr14_62102928     ASom    T    C        0      0        2 
  14  chr14_62102928     HCab    T    C        0      0        2 
  14  chr14_62102928     HPrz    T    C        0      0        2 
  14  chr14_62102928     ZBoe    T    C      0.5      1        2 
  14  chr14_62102928     ZGre    T    C        0      0        2 
  14  chr14_62102928     ZHar    T    C        0      0        2 
  14  chr14_62102928   Sample    T    C        0      0        2 
  14  chr14_62109022     AAsi    C    A      0.5      1        2 
  14  chr14_62109022     AKia    C    A        0      0        2 
  14  chr14_62109022     AOna    C    A        0      0        2 
  14  chr14_62109022     ASom    C    A        1      2        2 
  14  chr14_62109022     HCab    C    A        0      0        2 
  14  chr14_62109022     HPrz    C    A        0      0        2 
  14  chr14_62109022     ZBoe    C    A        0      0        2 
  14  chr14_62109022     ZGre    C    A        0      0        2 
  14  chr14_62109022     ZHar    C    A        0      0        2 
  14  chr14_62109022   Sample    C    A        1      2        2 
  14  chr14_62110680     AAsi    T    C        0      0        2 
  14  chr14_62110680     AKia    T    C        0      0        2 
  14  chr14_62110680     AOna    T    C        0      0        2 
  14  chr14_62110680     ASom    T    C        0      0        2 
  14  chr14_62110680     HCab    T    C        0      0        2 
  14  chr14_62110680     HPrz    T    C        0      0        2 
  14  chr14_62110680     ZBoe    T    C      0.5      1        2 
  14  chr14_62110680     ZGre    T    C        0      0        2 
  14  chr14_62110680     ZHar    T    C        0      0        2 
  14  chr14_62110680   Sample    T    C        0      0        2 
  14  chr14_62127867     AAsi    A    C        0      0        2 
  14  chr14_62127867     AKia    A    C        0      0        2 
  14  chr14_62127867     AOna    A    C        0      0        2 
  14  chr14_62127867     ASom    A    C        0      0        2 
  14  chr14_62127867     HCab    A    C        1      2        2 
  14  chr14_62127867     HPrz    A    C        1      2        2 
  14  chr14_62127867     ZBoe    A    C        0      0        2 
  14  chr14_62127867     ZGre    A    C        0      0        2 
  14  chr14_62127867     ZHar    A    C        0      0        2 
  14  chr14_62127867   Sample    A    C        0      0        2 
  14  chr14_62127991     AAsi    G    T      0.5      1        2 
  14  chr14_62127991     AKia    G    T        0      0        2 
  14  chr14_62127991     AOna    G    T        0      0        2 
  14  chr14_62127991     ASom    G    T        0      0        2 
  14  chr14_62127991     HCab    G    T        0      0        2 
  14  chr14_62127991     HPrz    G    T        0      0        2 
  14  chr14_62127991     ZBoe    G    T        0      0        2 
  14  chr14_62127991     ZGre    G    T        0      0        2 
  14  chr14_62127991     ZHar    G    T        0      0        2 
  14  chr14_62127991   Sample    G    T        0      0        2 
  14  chr14_62132448     AAsi    T    C        0      0        2 
  14  chr14_62132448     AKia    T    C      0.5      1        2 
  14  chr14_62132448     AOna    T    C      0.5      1        2 
  14  chr14_62132448     ASom    T    C        0      0        2 
  14  chr14_62132448     HCab    T    C        0      0        2 
  14  chr14_62132448     HPrz    T    C        0      0        2 
  14  chr14_62132448     ZBoe    T    C        0      0        2 
  14  chr14_62132448     ZGre    T    C        0      0        2 
  14  chr14_62132448     ZHar    T    C        0      0        2 
  14  chr14_62132448   Sample    T    C        0      0        2 
  14  chr14_62137083     AAsi    A    G        0      0        2 
  14  chr14_62137083     AKia    A    G      0.5      1        2 
  14  chr14_62137083     AOna    A    G        0      0        2 
  14  chr14_62137083     ASom    A    G        0      0        2 
  14  chr14_62137083     HCab    A    G        0      0        2 
  14  chr14_62137083     HPrz    A    G        0      0        2 
  14  chr14_62137083     ZBoe    A    G        0      0        2 
  14  chr14_62137083     ZGre    A    G        0      0        2 
  14  chr14_62137083     ZHar    A    G        0      0        2 
  14  chr14_62137083   Sample    A    G        0      0        2 
  14  chr14_62137707     AAsi    A    G        0      0        2 
  14  chr14_62137707     AKia    A    G        0      0        2 
  14  chr14_62137707     AOna    A    G        0      0        2 
  14  chr14_62137707     ASom    A    G        0      0        2 
  14  chr14_62137707     HCab    A    G        0      0        2 
  14  chr14_62137707     HPrz    A    G        0      0        2 
  14  chr14_62137707     ZBoe    A    G      0.5      1        2 
  14  chr14_62137707     ZGre    A    G        0      0        2 
  14  chr14_62137707     ZHar    A    G        0      0        2 
  14  chr14_62137707   Sample    A    G        0      0        2 
  14  chr14_62143311     AAsi    A    G        0      0        2 
  14  chr14_62143311     AKia    A    G        0      0        2 
  14  chr14_62143311     AOna    A    G        0      0        2 
  14  chr14_62143311     ASom    A    G        0      0        2 
  14  chr14_62143311     HCab    A    G      0.5      1        2 
  14  chr14_62143311     HPrz    A    G      0.5      1        2 
  14  chr14_62143311     ZBoe    A    G        0      0        2 
  14  chr14_62143311     ZGre    A    G        0      0        2 
  14  chr14_62143311     ZHar    A    G        0      0        2 
  14  chr14_62143311   Sample    A    G        0      0        2 
  14  chr14_62146550     AAsi    T    C      0.5      1        2 
  14  chr14_62146550     AKia    T    C        0      0        2 
  14  chr14_62146550     AOna    T    C        0      0        2 
  14  chr14_62146550     ASom    T    C        0      0        2 
  14  chr14_62146550     HCab    T    C        0      0        2 
  14  chr14_62146550     HPrz    T    C        0      0        2 
  14  chr14_62146550     ZBoe    T    C        0      0        2 
  14  chr14_62146550     ZGre    T    C        0      0        2 
  14  chr14_62146550     ZHar    T    C        0      0        2 
  14  chr14_62146550   Sample    T    C        0      0        2 
  14  chr14_62147613     AAsi    G    A        0      0        2 
  14  chr14_62147613     AKia    G    A        0      0        2 
  14  chr14_62147613     AOna    G    A        0      0        2 
  14  chr14_62147613     ASom    G    A        0      0        2 
  14  chr14_62147613     HCab    G    A        0      0        2 
  14  chr14_62147613     HPrz    G    A        0      0        2 
  14  chr14_62147613     ZBoe    G    A        0      0        2 
  14  chr14_62147613     ZGre    G    A        0      0        2 
  14  chr14_62147613     ZHar    G    A        1      2        2 
  14  chr14_62147613   Sample    G    A        0      0        2 
  14  chr14_62149920     AAsi    T    A        0      0        2 
  14  chr14_62149920     AKia    T    A        0      0        2 
  14  chr14_62149920     AOna    T    A        0      0        2 
  14  chr14_62149920     ASom    T    A        0      0        2 
  14  chr14_62149920     HCab    T    A        0      0        2 
  14  chr14_62149920     HPrz    T    A        0      0        2 
  14  chr14_62149920     ZBoe    T    A      0.5      1        2 
  14  chr14_62149920     ZGre    T    A        0      0        2 
  14  chr14_62149920     ZHar    T    A        0      0        2 
  14  chr14_62149920   Sample    T    A        0      0        2 
  14  chr14_62154011     AAsi    T    C        0      0        2 
  14  chr14_62154011     AKia    T    C        0      0        2 
  14  chr14_62154011     AOna    T    C        0      0        2 
  14  chr14_62154011     ASom    T    C        0      0        2 
  14  chr14_62154011     HCab    T    C        0      0        2 
  14  chr14_62154011     HPrz    T    C        0      0        2 
  14  chr14_62154011     ZBoe    T    C      0.5      1        2 
  14  chr14_62154011     ZGre    T    C        0      0        2 
  14  chr14_62154011     ZHar    T    C        0      0        2 
  14  chr14_62154011   Sample    T    C        0      0        2 
  14  chr14_62165255     AAsi    G    C        0      0        2 
  14  chr14_62165255     AKia    G    C        0      0        2 
  14  chr14_62165255     AOna    G    C        0      0        2 
  14  chr14_62165255     ASom    G    C        0      0        2 
  14  chr14_62165255     HCab    G    C        0      0        2 
  14  chr14_62165255     HPrz    G    C        0      0        2 
  14  chr14_62165255     ZBoe    G    C      0.5      1        2 
  14  chr14_62165255     ZGre    G    C        0      0        2 
  14  chr14_62165255     ZHar    G    C        0      0        2 
  14  chr14_62165255   Sample    G    C        0      0        2 
  14  chr14_62173414     AAsi    C    G        0      0        2 
  14  chr14_62173414     AKia    C    G        0      0        2 
  14  chr14_62173414     AOna    C    G        0      0        2 
  14  chr14_62173414     ASom    C    G        0      0        2 
  14  chr14_62173414     HCab    C    G        0      0        2 
  14  chr14_62173414     HPrz    C    G        0      0        2 
  14  chr14_62173414     ZBoe    C    G      0.5      1        2 
  14  chr14_62173414     ZGre    C    G        0      0        2 
  14  chr14_62173414     ZHar    C    G        0      0        2 
  14  chr14_62173414   Sample    C    G        0      0        2 
  14  chr14_62182164     AAsi    T    C        0      0        2 
  14  chr14_62182164     AKia    T    C        0      0        2 
  14  chr14_62182164     AOna    T    C        1      2        2 
  14  chr14_62182164     ASom    T    C        0      0        2 
  14  chr14_62182164     HCab    T    C        0      0        2 
  14  chr14_62182164     HPrz    T    C        0      0        2 
  14  chr14_62182164     ZBoe    T    C        0      0        2 
  14  chr14_62182164     ZGre    T    C        0      0        2 
  14  chr14_62182164     ZHar    T    C        0      0        2 
  14  chr14_62182164   Sample    T    C        0      0        2 
  14  chr14_62213999     AAsi    C    A        0      0        2 
  14  chr14_62213999     AKia    C    A        0      0        2 
  14  chr14_62213999     AOna    C    A        0      0        2 
  14  chr14_62213999     ASom    C    A        0      0        2 
  14  chr14_62213999     HCab    C    A        0      0        2 
  14  chr14_62213999     HPrz    C    A      0.5      1        2 
  14  chr14_62213999     ZBoe    C    A        0      0        2 
  14  chr14_62213999     ZGre    C    A        0      0        2 
  14  chr14_62213999     ZHar    C    A        0      0        2 
  14  chr14_62213999   Sample    C    A        0      0        2 
  14  chr14_62215763     AAsi    G    A        0      0        2 
  14  chr14_62215763     AKia    G    A        0      0        2 
  14  chr14_62215763     AOna    G    A        0      0        2 
  14  chr14_62215763     ASom    G    A        0      0        2 
  14  chr14_62215763     HCab    G    A        1      2        2 
  14  chr14_62215763     HPrz    G    A        1      2        2 
  14  chr14_62215763     ZBoe    G    A        0      0        2 
  14  chr14_62215763     ZGre    G    A        0      0        2 
  14  chr14_62215763     ZHar    G    A        0      0        2 
  14  chr14_62215763   Sample    G    A        0      0        2 
  14  chr14_62231783     AAsi    C    T        1      2        2 
  14  chr14_62231783     AKia    C    T        0      0        2 
  14  chr14_62231783     AOna    C    T        0      0        2 
  14  chr14_62231783     ASom    C    T        1      2        2 
  14  chr14_62231783     HCab    C    T        0      0        2 
  14  chr14_62231783     HPrz    C    T        0      0        2 
  14  chr14_62231783     ZBoe    C    T        0      0        2 
  14  chr14_62231783     ZGre    C    T        0      0        2 
  14  chr14_62231783     ZHar    C    T        0      0        2 
  14  chr14_62231783   Sample    C    T        1      2        2 
  14  chr14_62233308     AAsi    A    G        0      0        2 
  14  chr14_62233308     AKia    A    G        0      0        2 
  14  chr14_62233308     AOna    A    G        0      0        2 
  14  chr14_62233308     ASom    A    G        0      0        2 
  14  chr14_62233308     HCab    A    G        1      2        2 
  14  chr14_62233308     HPrz    A    G        1      2        2 
  14  chr14_62233308     ZBoe    A    G        0      0        2 
  14  chr14_62233308     ZGre    A    G        0      0        2 
  14  chr14_62233308     ZHar    A    G        0      0        2 
  14  chr14_62233308   Sample    A    G        0      0        2 
  14  chr14_62234810     AAsi    C    T        0      0        2 
  14  chr14_62234810     AKia    C    T        0      0        2 
  14  chr14_62234810     AOna    C    T        0      0        2 
  14  chr14_62234810     ASom    C    T        0      0        2 
  14  chr14_62234810     HCab    C    T      0.5      1        2 
  14  chr14_62234810     HPrz    C    T        1      2        2 
  14  chr14_62234810     ZBoe    C    T        0      0        2 
  14  chr14_62234810     ZGre    C    T        0      0        2 
  14  chr14_62234810     ZHar    C    T        0      0        2 
  14  chr14_62234810   Sample    C    T        0      0        2 
  14  chr14_62238666     AAsi    C    A        0      0        2 
  14  chr14_62238666     AKia    C    A        0      0        2 
  14  chr14_62238666     AOna    C    A        0      0        2 
  14  chr14_62238666     ASom    C    A        0      0        2 
  14  chr14_62238666     HCab    C    A        0      0        2 
  14  chr14_62238666     HPrz    C    A        0      0        2 
  14  chr14_62238666     ZBoe    C    A      0.5      1        2 
  14  chr14_62238666     ZGre    C    A        0      0        2 
  14  chr14_62238666     ZHar    C    A        0      0        2 
  14  chr14_62238666   Sample    C    A        0      0        2 
  14  chr14_62245274     AAsi    T    C        0      0        2 
  14  chr14_62245274     AKia    T    C        0      0        2 
  14  chr14_62245274     AOna    T    C        0      0        2 
  14  chr14_62245274     ASom    T    C        0      0        2 
  14  chr14_62245274     HCab    T    C        0      0        2 
  14  chr14_62245274     HPrz    T    C        0      0        2 
  14  chr14_62245274     ZBoe    T    C        0      0        2 
  14  chr14_62245274     ZGre    T    C      0.5      1        2 
  14  chr14_62245274     ZHar    T    C        0      0        2 
  14  chr14_62245274   Sample    T    C        0      0        2 
  14  chr14_62247039     AAsi    C    G        0      0        2 
  14  chr14_62247039     AKia    C    G        0      0        2 
  14  chr14_62247039     AOna    C    G        0      0        2 
  14  chr14_62247039     ASom    C    G        0      0        2 
  14  chr14_62247039     HCab    C    G        1      2        2 
  14  chr14_62247039     HPrz    C    G        1      2        2 
  14  chr14_62247039     ZBoe    C    G        0      0        2 
  14  chr14_62247039     ZGre    C    G        0      0        2 
  14  chr14_62247039     ZHar    C    G        0      0        2 
  14  chr14_62247039   Sample    C    G        0      0        2 
  14  chr14_62251069     AAsi    T    C        0      0        2 
  14  chr14_62251069     AKia    T    C        0      0        2 
  14  chr14_62251069     AOna    T    C        0      0        2 
  14  chr14_62251069     ASom    T    C        0      0        2 
  14  chr14_62251069     HCab    T    C        0      0        2 
  14  chr14_62251069     HPrz    T    C      0.5      1        2 
  14  chr14_62251069     ZBoe    T    C        0      0        2 
  14  chr14_62251069     ZGre    T    C        0      0        2 
  14  chr14_62251069     ZHar    T    C        0      0        2 
  14  chr14_62251069   Sample    T    C        0      0        2 
  14  chr14_62251936     AAsi    G    A        0      0        2 
  14  chr14_62251936     AKia    G    A        0      0        2 
  14  chr14_62251936     AOna    G    A        0      0        2 
  14  chr14_62251936     ASom    G    A        0      0        2 
  14  chr14_62251936     HCab    G    A        0      0        2 
  14  chr14_62251936     HPrz    G    A        0      0        2 
  14  chr14_62251936     ZBoe    G    A        0      0        2 
  14  chr14_62251936     ZGre    G    A        0      0        2 
  14  chr14_62251936     ZHar    G    A        1      2        2 
  14  chr14_62251936   Sample    G    A        0      0        2 
  14  chr14_62261864     AAsi    T    C        0      0        2 
  14  chr14_62261864     AKia    T    C        0      0        2 
  14  chr14_62261864     AOna    T    C        0      0        2 
  14  chr14_62261864     ASom    T    C        0      0        2 
  14  chr14_62261864     HCab    T    C        0      0        2 
  14  chr14_62261864     HPrz    T    C        0      0        2 
  14  chr14_62261864     ZBoe    T    C        0      0        2 
  14  chr14_62261864     ZGre    T    C      0.5      1        2 
  14  chr14_62261864     ZHar    T    C        0      0        2 
  14  chr14_62261864   Sample    T    C        0      0        2 
  14  chr14_62264484     AAsi    C    T        0      0        2 
  14  chr14_62264484     AKia    C    T        0      0        2 
  14  chr14_62264484     AOna    C    T        0      0        2 
  14  chr14_62264484     ASom    C    T        0      0        2 
  14  chr14_62264484     HCab    C    T        0      0        2 
  14  chr14_62264484     HPrz    C    T        0      0        2 
  14  chr14_62264484     ZBoe    C    T      0.5      1        2 
  14  chr14_62264484     ZGre    C    T        0      0        2 
  14  chr14_62264484     ZHar    C    T        0      0        2 
  14  chr14_62264484   Sample    C    T        0      0        2 
  14  chr14_62267038     AAsi    A    G        0      0        2 
  14  chr14_62267038     AKia    A    G        0      0        2 
  14  chr14_62267038     AOna    A    G        1      2        2 
  14  chr14_62267038     ASom    A    G        0      0        2 
  14  chr14_62267038     HCab    A    G        0      0        2 
  14  chr14_62267038     HPrz    A    G        0      0        2 
  14  chr14_62267038     ZBoe    A    G        0      0        2 
  14  chr14_62267038     ZGre    A    G        0      0        2 
  14  chr14_62267038     ZHar    A    G        0      0        2 
  14  chr14_62267038   Sample    A    G        0      0        2 
  14  chr14_62270550     AAsi    A    G        0      0        2 
  14  chr14_62270550     AKia    A    G        0      0        2 
  14  chr14_62270550     AOna    A    G        0      0        2 
  14  chr14_62270550     ASom    A    G        0      0        2 
  14  chr14_62270550     HCab    A    G      0.5      1        2 
  14  chr14_62270550     HPrz    A    G        0      0        2 
  14  chr14_62270550     ZBoe    A    G        0      0        2 
  14  chr14_62270550     ZGre    A    G        0      0        2 
  14  chr14_62270550     ZHar    A    G        0      0        2 
  14  chr14_62270550   Sample    A    G        0      0        2 
  14  chr14_62271644     AAsi    A    G        1      2        2 
  14  chr14_62271644     AKia    A    G        0      0        2 
  14  chr14_62271644     AOna    A    G        0      0        2 
  14  chr14_62271644     ASom    A    G        1      2        2 
  14  chr14_62271644     HCab    A    G        0      0        2 
  14  chr14_62271644     HPrz    A    G        0      0        2 
  14  chr14_62271644     ZBoe    A    G        0      0        2 
  14  chr14_62271644     ZGre    A    G        0      0        2 
  14  chr14_62271644     ZHar    A    G        0      0        2 
  14  chr14_62271644   Sample    A    G        1      2        2 
  14  chr14_62273102     AAsi    T    C        0      0        2 
  14  chr14_62273102     AKia    T    C        0      0        2 
  14  chr14_62273102     AOna    T    C        0      0        2 
  14  chr14_62273102     ASom    T    C        0      0        2 
  14  chr14_62273102     HCab    T    C        0      0        2 
  14  chr14_62273102     HPrz    T    C        0      0        2 
  14  chr14_62273102     ZBoe    T    C      0.5      1        2 
  14  chr14_62273102     ZGre    T    C        0      0        2 
  14  chr14_62273102     ZHar    T    C        0      0        2 
  14  chr14_62273102   Sample    T    C        0      0        2 
  14  chr14_62273177     AAsi    T    C        0      0        2 
  14  chr14_62273177     AKia    T    C        0      0        2 
  14  chr14_62273177     AOna    T    C        0      0        2 
  14  chr14_62273177     ASom    T    C        0      0        2 
  14  chr14_62273177     HCab    T    C        1      2        2 
  14  chr14_62273177     HPrz    T    C        1      2        2 
  14  chr14_62273177     ZBoe    T    C        0      0        2 
  14  chr14_62273177     ZGre    T    C        0      0        2 
  14  chr14_62273177     ZHar    T    C        0      0        2 
  14  chr14_62273177   Sample    T    C        0      0        2 
  14  chr14_62276223     AAsi    T    C        0      0        2 
  14  chr14_62276223     AKia    T    C        1      2        2 
  14  chr14_62276223     AOna    T    C        0      0        2 
  14  chr14_62276223     ASom    T    C        0      0        2 
  14  chr14_62276223     HCab    T    C        0      0        2 
  14  chr14_62276223     HPrz    T    C        0      0        2 
  14  chr14_62276223     ZBoe    T    C        1      2        2 
  14  chr14_62276223     ZGre    T    C        1      2        2 
  14  chr14_62276223     ZHar    T    C        1      2        2 
  14  chr14_62276223   Sample    T    C        0      0        2 
  14  chr14_62284277     AAsi    T    C        0      0        2 
  14  chr14_62284277     AKia    T    C        0      0        2 
  14  chr14_62284277     AOna    T    C        0      0        2 
  14  chr14_62284277     ASom    T    C        0      0        2 
  14  chr14_62284277     HCab    T    C        0      0        2 
  14  chr14_62284277     HPrz    T    C        0      0        2 
  14  chr14_62284277     ZBoe    T    C        0      0        2 
  14  chr14_62284277     ZGre    T    C      0.5      1        2 
  14  chr14_62284277     ZHar    T    C        0      0        2 
  14  chr14_62284277   Sample    T    C        0      0        2 
  14  chr14_62294260     AAsi    T    C        1      2        2 
  14  chr14_62294260     AKia    T    C        0      0        2 
  14  chr14_62294260     AOna    T    C        0      0        2 
  14  chr14_62294260     ASom    T    C        1      2        2 
  14  chr14_62294260     HCab    T    C        0      0        2 
  14  chr14_62294260     HPrz    T    C        0      0        2 
  14  chr14_62294260     ZBoe    T    C        0      0        2 
  14  chr14_62294260     ZGre    T    C        0      0        2 
  14  chr14_62294260     ZHar    T    C        0      0        2 
  14  chr14_62294260   Sample    T    C        1      2        2 
  14  chr14_62303410     AAsi    C    T        0      0        2 
  14  chr14_62303410     AKia    C    T        0      0        2 
  14  chr14_62303410     AOna    C    T        0      0        2 
  14  chr14_62303410     ASom    C    T        0      0        2 
  14  chr14_62303410     HCab    C    T        1      2        2 
  14  chr14_62303410     HPrz    C    T        1      2        2 
  14  chr14_62303410     ZBoe    C    T        0      0        2 
  14  chr14_62303410     ZGre    C    T        0      0        2 
  14  chr14_62303410     ZHar    C    T        0      0        2 
  14  chr14_62303410   Sample    C    T        0      0        2 
  14  chr14_62307689     AAsi    G    A        0      0        2 
  14  chr14_62307689     AKia    G    A        0      0        2 
  14  chr14_62307689     AOna    G    A        0      0        2 
  14  chr14_62307689     ASom    G    A        1      2        2 
  14  chr14_62307689     HCab    G    A        0      0        2 
  14  chr14_62307689     HPrz    G    A        0      0        2 
  14  chr14_62307689     ZBoe    G    A        0      0        2 
  14  chr14_62307689     ZGre    G    A        0      0        2 
  14  chr14_62307689     ZHar    G    A        0      0        2 
  14  chr14_62307689   Sample    G    A        0      0        2 
  14  chr14_62308206     AAsi    G    A        0      0        2 
  14  chr14_62308206     AKia    G    A        0      0        2 
  14  chr14_62308206     AOna    G    A        0      0        2 
  14  chr14_62308206     ASom    G    A        0      0        2 
  14  chr14_62308206     HCab    G    A        0      0        2 
  14  chr14_62308206     HPrz    G    A        0      0        2 
  14  chr14_62308206     ZBoe    G    A        0      0        2 
  14  chr14_62308206     ZGre    G    A        0      0        2 
  14  chr14_62308206     ZHar    G    A        1      2        2 
  14  chr14_62308206   Sample    G    A        0      0        2 
  14  chr14_62314339     AAsi    G    A        0      0        2 
  14  chr14_62314339     AKia    G    A        0      0        2 
  14  chr14_62314339     AOna    G    A        0      0        2 
  14  chr14_62314339     ASom    G    A        0      0        2 
  14  chr14_62314339     HCab    G    A        0      0        2 
  14  chr14_62314339     HPrz    G    A        0      0        2 
  14  chr14_62314339     ZBoe    G    A      0.5      1        2 
  14  chr14_62314339     ZGre    G    A        0      0        2 
  14  chr14_62314339     ZHar    G    A        0      0        2 
  14  chr14_62314339   Sample    G    A        0      0        2 
  14  chr14_62314783     AAsi    T    C        1      2        2 
  14  chr14_62314783     AKia    T    C        0      0        2 
  14  chr14_62314783     AOna    T    C        0      0        2 
  14  chr14_62314783     ASom    T    C        1      2        2 
  14  chr14_62314783     HCab    T    C        0      0        2 
  14  chr14_62314783     HPrz    T    C        0      0        2 
  14  chr14_62314783     ZBoe    T    C        0      0        2 
  14  chr14_62314783     ZGre    T    C        0      0        2 
  14  chr14_62314783     ZHar    T    C        0      0        2 
  14  chr14_62314783   Sample    T    C        1      2        2 
  14  chr14_62323932     AAsi    G    A        1      2        2 
  14  chr14_62323932     AKia    G    A        0      0        2 
  14  chr14_62323932     AOna    G    A        0      0        2 
  14  chr14_62323932     ASom    G    A        1      2        2 
  14  chr14_62323932     HCab    G    A        0      0        2 
  14  chr14_62323932     HPrz    G    A        0      0        2 
  14  chr14_62323932     ZBoe    G    A        0      0        2 
  14  chr14_62323932     ZGre    G    A        0      0        2 
  14  chr14_62323932     ZHar    G    A        0      0        2 
  14  chr14_62323932   Sample    G    A        1      2        2 
  14  chr14_62339320     AAsi    T    C        0      0        2 
  14  chr14_62339320     AKia    T    C        0      0        2 
  14  chr14_62339320     AOna    T    C        0      0        2 
  14  chr14_62339320     ASom    T    C        0      0        2 
  14  chr14_62339320     HCab    T    C        1      2        2 
  14  chr14_62339320     HPrz    T    C        1      2        2 
  14  chr14_62339320     ZBoe    T    C        0      0        2 
  14  chr14_62339320     ZGre    T    C        0      0        2 
  14  chr14_62339320     ZHar    T    C        0      0        2 
  14  chr14_62339320   Sample    T    C        0      0        2 
  14  chr14_62347375     AAsi    C    T        0      0        2 
  14  chr14_62347375     AKia    C    T        0      0        2 
  14  chr14_62347375     AOna    C    T        0      0        2 
  14  chr14_62347375     ASom    C    T        0      0        2 
  14  chr14_62347375     HCab    C    T        0      0        2 
  14  chr14_62347375     HPrz    C    T        0      0        2 
  14  chr14_62347375     ZBoe    C    T        0      0        2 
  14  chr14_62347375     ZGre    C    T        0      0        2 
  14  chr14_62347375     ZHar    C    T      0.5      1        2 
  14  chr14_62347375   Sample    C    T        0      0        2 
  14  chr14_62351252     AAsi    A    C        0      0        2 
  14  chr14_62351252     AKia    A    C        0      0        2 
  14  chr14_62351252     AOna    A    C      0.5      1        2 
  14  chr14_62351252     ASom    A    C        0      0        2 
  14  chr14_62351252     HCab    A    C        0      0        2 
  14  chr14_62351252     HPrz    A    C        0      0        2 
  14  chr14_62351252     ZBoe    A    C        0      0        2 
  14  chr14_62351252     ZGre    A    C        0      0        2 
  14  chr14_62351252     ZHar    A    C        0      0        2 
  14  chr14_62351252   Sample    A    C        0      0        2 
  14  chr14_62353536     AAsi    T    C        0      0        2 
  14  chr14_62353536     AKia    T    C        0      0        2 
  14  chr14_62353536     AOna    T    C        0      0        2 
  14  chr14_62353536     ASom    T    C        0      0        2 
  14  chr14_62353536     HCab    T    C        0      0        2 
  14  chr14_62353536     HPrz    T    C        0      0        2 
  14  chr14_62353536     ZBoe    T    C        0      0        2 
  14  chr14_62353536     ZGre    T    C        1      2        2 
  14  chr14_62353536     ZHar    T    C        0      0        2 
  14  chr14_62353536   Sample    T    C        0      0        2 
  14  chr14_62366413     AAsi    T    C        0      0        2 
  14  chr14_62366413     AKia    T    C        0      0        2 
  14  chr14_62366413     AOna    T    C        0      0        2 
  14  chr14_62366413     ASom    T    C        0      0        2 
  14  chr14_62366413     HCab    T    C        0      0        2 
  14  chr14_62366413     HPrz    T    C        0      0        2 
  14  chr14_62366413     ZBoe    T    C      0.5      1        2 
  14  chr14_62366413     ZGre    T    C        0      0        2 
  14  chr14_62366413     ZHar    T    C        0      0        2 
  14  chr14_62366413   Sample    T    C        0      0        2 
  14  chr14_62379588     AAsi    A    C        0      0        2 
  14  chr14_62379588     AKia    A    C        0      0        2 
  14  chr14_62379588     AOna    A    C        0      0        2 
  14  chr14_62379588     ASom    A    C        0      0        2 
  14  chr14_62379588     HCab    A    C        1      2        2 
  14  chr14_62379588     HPrz    A    C        1      2        2 
  14  chr14_62379588     ZBoe    A    C        0      0        2 
  14  chr14_62379588     ZGre    A    C        0      0        2 
  14  chr14_62379588     ZHar    A    C        0      0        2 
  14  chr14_62379588   Sample    A    C        0      0        2 
  14  chr14_62381699     AAsi    C    G        0      0        2 
  14  chr14_62381699     AKia    C    G        0      0        2 
  14  chr14_62381699     AOna    C    G        0      0        2 
  14  chr14_62381699     ASom    C    G        0      0        2 
  14  chr14_62381699     HCab    C    G        0      0        2 
  14  chr14_62381699     HPrz    C    G      0.5      1        2 
  14  chr14_62381699     ZBoe    C    G        0      0        2 
  14  chr14_62381699     ZGre    C    G        0      0        2 
  14  chr14_62381699     ZHar    C    G        0      0        2 
  14  chr14_62381699   Sample    C    G        0      0        2 
  14  chr14_62387077     AAsi    T    C        0      0        2 
  14  chr14_62387077     AKia    T    C        0      0        2 
  14  chr14_62387077     AOna    T    C        0      0        2 
  14  chr14_62387077     ASom    T    C        0      0        2 
  14  chr14_62387077     HCab    T    C        0      0        2 
  14  chr14_62387077     HPrz    T    C        0      0        2 
  14  chr14_62387077     ZBoe    T    C        0      0        2 
  14  chr14_62387077     ZGre    T    C        0      0        2 
  14  chr14_62387077     ZHar    T    C        1      2        2 
  14  chr14_62387077   Sample    T    C        0      0        2 
  14  chr14_62394907     AAsi    T    C        0      0        2 
  14  chr14_62394907     AKia    T    C        0      0        2 
  14  chr14_62394907     AOna    T    C        0      0        2 
  14  chr14_62394907     ASom    T    C        0      0        2 
  14  chr14_62394907     HCab    T    C        0      0        2 
  14  chr14_62394907     HPrz    T    C      0.5      1        2 
  14  chr14_62394907     ZBoe    T    C        0      0        2 
  14  chr14_62394907     ZGre    T    C        0      0        2 
  14  chr14_62394907     ZHar    T    C        0      0        2 
  14  chr14_62394907   Sample    T    C        0      0        2 
  14  chr14_62396041     AAsi    C    G        0      0        2 
  14  chr14_62396041     AKia    C    G        0      0        2 
  14  chr14_62396041     AOna    C    G        0      0        2 
  14  chr14_62396041     ASom    C    G        0      0        2 
  14  chr14_62396041     HCab    C    G      0.5      1        2 
  14  chr14_62396041     HPrz    C    G        0      0        2 
  14  chr14_62396041     ZBoe    C    G        0      0        2 
  14  chr14_62396041     ZGre    C    G        0      0        2 
  14  chr14_62396041     ZHar    C    G        0      0        2 
  14  chr14_62396041   Sample    C    G        0      0        2 
  14  chr14_62406874     AAsi    C    T        0      0        2 
  14  chr14_62406874     AKia    C    T        0      0        2 
  14  chr14_62406874     AOna    C    T        0      0        2 
  14  chr14_62406874     ASom    C    T        0      0        2 
  14  chr14_62406874     HCab    C    T      0.5      1        2 
  14  chr14_62406874     HPrz    C    T        0      0        2 
  14  chr14_62406874     ZBoe    C    T        0      0        2 
  14  chr14_62406874     ZGre    C    T        0      0        2 
  14  chr14_62406874     ZHar    C    T        0      0        2 
  14  chr14_62406874   Sample    C    T        0      0        2 
  14  chr14_62411043     AAsi    A    G        0      0        2 
  14  chr14_62411043     AKia    A    G        0      0        2 
  14  chr14_62411043     AOna    A    G        0      0        2 
  14  chr14_62411043     ASom    A    G        0      0        2 
  14  chr14_62411043     HCab    A    G        0      0        2 
  14  chr14_62411043     HPrz    A    G        0      0        2 
  14  chr14_62411043     ZBoe    A    G        0      0        2 
  14  chr14_62411043     ZGre    A    G        0      0        2 
  14  chr14_62411043     ZHar    A    G        1      2        2 
  14  chr14_62411043   Sample    A    G        0      0        2 
  14  chr14_62425132     AAsi    C    A        0      0        2 
  14  chr14_62425132     AKia    C    A        0      0        2 
  14  chr14_62425132     AOna    C    A        0      0        2 
  14  chr14_62425132     ASom    C    A        0      0        2 
  14  chr14_62425132     HCab    C    A        0      0        2 
  14  chr14_62425132     HPrz    C    A        0      0        2 
  14  chr14_62425132     ZBoe    C    A      0.5      1        2 
  14  chr14_62425132     ZGre    C    A        1      2        2 
  14  chr14_62425132     ZHar    C    A        0      0        2 
  14  chr14_62425132   Sample    C    A        0      0        2 
  14  chr14_62428772     AAsi    A    G        0      0        2 
  14  chr14_62428772     AKia    A    G        0      0        2 
  14  chr14_62428772     AOna    A    G        0      0        2 
  14  chr14_62428772     ASom    A    G        0      0        2 
  14  chr14_62428772     HCab    A    G        0      0        2 
  14  chr14_62428772     HPrz    A    G        0      0        2 
  14  chr14_62428772     ZBoe    A    G      0.5      1        2 
  14  chr14_62428772     ZGre    A    G        0      0        2 
  14  chr14_62428772     ZHar    A    G        0      0        2 
  14  chr14_62428772   Sample    A    G        0      0        2 
  14  chr14_62439923     AAsi    A    T        0      0        2 
  14  chr14_62439923     AKia    A    T        0      0        2 
  14  chr14_62439923     AOna    A    T        0      0        2 
  14  chr14_62439923     ASom    A    T        0      0        2 
  14  chr14_62439923     HCab    A    T        0      0        2 
  14  chr14_62439923     HPrz    A    T        0      0        2 
  14  chr14_62439923     ZBoe    A    T        0      0        2 
  14  chr14_62439923     ZGre    A    T        0      0        2 
  14  chr14_62439923     ZHar    A    T        1      2        2 
  14  chr14_62439923   Sample    A    T        0      0        2 
  14  chr14_62443865     AAsi    A    G        0      0        2 
  14  chr14_62443865     AKia    A    G        0      0        2 
  14  chr14_62443865     AOna    A    G      0.5      1        2 
  14  chr14_62443865     ASom    A    G        0      0        2 
  14  chr14_62443865     HCab    A    G        0      0        2 
  14  chr14_62443865     HPrz    A    G        0      0        2 
  14  chr14_62443865     ZBoe    A    G        0      0        2 
  14  chr14_62443865     ZGre    A    G        0      0        2 
  14  chr14_62443865     ZHar    A    G        0      0        2 
  14  chr14_62443865   Sample    A    G        0      0        2 
  14  chr14_62444062     AAsi    C    T        0      0        2 
  14  chr14_62444062     AKia    C    T        0      0        2 
  14  chr14_62444062     AOna    C    T      0.5      1        2 
  14  chr14_62444062     ASom    C    T        0      0        2 
  14  chr14_62444062     HCab    C    T        0      0        2 
  14  chr14_62444062     HPrz    C    T        0      0        2 
  14  chr14_62444062     ZBoe    C    T        0      0        2 
  14  chr14_62444062     ZGre    C    T        0      0        2 
  14  chr14_62444062     ZHar    C    T        0      0        2 
  14  chr14_62444062   Sample    C    T        0      0        2 
  14  chr14_62446964     AAsi    A    G        0      0        2 
  14  chr14_62446964     AKia    A    G        1      2        2 
  14  chr14_62446964     AOna    A    G        1      2        2 
  14  chr14_62446964     ASom    A    G        0      0        2 
  14  chr14_62446964     HCab    A    G        0      0        2 
  14  chr14_62446964     HPrz    A    G        0      0        2 
  14  chr14_62446964     ZBoe    A    G        0      0        2 
  14  chr14_62446964     ZGre    A    G        0      0        2 
  14  chr14_62446964     ZHar    A    G        0      0        2 
  14  chr14_62446964   Sample    A    G        0      0        2 
  14  chr14_62449548     AAsi    C    T        0      0        2 
  14  chr14_62449548     AKia    C    T        0      0        2 
  14  chr14_62449548     AOna    C    T        0      0        2 
  14  chr14_62449548     ASom    C    T        0      0        2 
  14  chr14_62449548     HCab    C    T        0      0        2 
  14  chr14_62449548     HPrz    C    T        0      0        2 
  14  chr14_62449548     ZBoe    C    T      0.5      1        2 
  14  chr14_62449548     ZGre    C    T        0      0        2 
  14  chr14_62449548     ZHar    C    T        0      0        2 
  14  chr14_62449548   Sample    C    T        0      0        2 
  14  chr14_62454795     AAsi    T    C        0      0        2 
  14  chr14_62454795     AKia    T    C        1      2        2 
  14  chr14_62454795     AOna    T    C        0      0        2 
  14  chr14_62454795     ASom    T    C        0      0        2 
  14  chr14_62454795     HCab    T    C        0      0        2 
  14  chr14_62454795     HPrz    T    C        0      0        2 
  14  chr14_62454795     ZBoe    T    C        0      0        2 
  14  chr14_62454795     ZGre    T    C        0      0        2 
  14  chr14_62454795     ZHar    T    C        0      0        2 
  14  chr14_62454795   Sample    T    C        0      0        2 
  14  chr14_62456468     AAsi    G    C        0      0        2 
  14  chr14_62456468     AKia    G    C        0      0        2 
  14  chr14_62456468     AOna    G    C        0      0        2 
  14  chr14_62456468     ASom    G    C        0      0        2 
  14  chr14_62456468     HCab    G    C      0.5      1        2 
  14  chr14_62456468     HPrz    G    C        0      0        2 
  14  chr14_62456468     ZBoe    G    C        0      0        2 
  14  chr14_62456468     ZGre    G    C        0      0        2 
  14  chr14_62456468     ZHar    G    C        0      0        2 
  14  chr14_62456468   Sample    G    C        0      0        2 
  14  chr14_62460004     AAsi    A    G        0      0        2 
  14  chr14_62460004     AKia    A    G        0      0        2 
  14  chr14_62460004     AOna    A    G      0.5      1        2 
  14  chr14_62460004     ASom    A    G        0      0        2 
  14  chr14_62460004     HCab    A    G        0      0        2 
  14  chr14_62460004     HPrz    A    G        0      0        2 
  14  chr14_62460004     ZBoe    A    G        0      0        2 
  14  chr14_62460004     ZGre    A    G        0      0        2 
  14  chr14_62460004     ZHar    A    G        0      0        2 
  14  chr14_62460004   Sample    A    G        0      0        2 
  14  chr14_62471919     AAsi    T    A        0      0        2 
  14  chr14_62471919     AKia    T    A        0      0        2 
  14  chr14_62471919     AOna    T    A      0.5      1        2 
  14  chr14_62471919     ASom    T    A        0      0        2 
  14  chr14_62471919     HCab    T    A        0      0        2 
  14  chr14_62471919     HPrz    T    A        0      0        2 
  14  chr14_62471919     ZBoe    T    A        0      0        2 
  14  chr14_62471919     ZGre    T    A        0      0        2 
  14  chr14_62471919     ZHar    T    A        0      0        2 
  14  chr14_62471919   Sample    T    A        0      0        2 
  14  chr14_62478504     AAsi    C    T        0      0        2 
  14  chr14_62478504     AKia    C    T        0      0        2 
  14  chr14_62478504     AOna    C    T        0      0        2 
  14  chr14_62478504     ASom    C    T        0      0        2 
  14  chr14_62478504     HCab    C    T        0      0        2 
  14  chr14_62478504     HPrz    C    T        0      0        2 
  14  chr14_62478504     ZBoe    C    T        0      0        2 
  14  chr14_62478504     ZGre    C    T        0      0        2 
  14  chr14_62478504     ZHar    C    T        1      2        2 
  14  chr14_62478504   Sample    C    T        0      0        2 
  14  chr14_62483586     AAsi    T    C        0      0        2 
  14  chr14_62483586     AKia    T    C        0      0        2 
  14  chr14_62483586     AOna    T    C        0      0        2 
  14  chr14_62483586     ASom    T    C        0      0        2 
  14  chr14_62483586     HCab    T    C      0.5      1        2 
  14  chr14_62483586     HPrz    T    C        0      0        2 
  14  chr14_62483586     ZBoe    T    C        0      0        2 
  14  chr14_62483586     ZGre    T    C        0      0        2 
  14  chr14_62483586     ZHar    T    C        0      0        2 
  14  chr14_62483586   Sample    T    C        0      0        2 
  14  chr14_62506373     AAsi    C    T        0      0        2 
  14  chr14_62506373     AKia    C    T        0      0        2 
  14  chr14_62506373     AOna    C    T        0      0        2 
  14  chr14_62506373     ASom    C    T        0      0        2 
  14  chr14_62506373     HCab    C    T        1      2        2 
  14  chr14_62506373     HPrz    C    T        1      2        2 
  14  chr14_62506373     ZBoe    C    T        0      0        2 
  14  chr14_62506373     ZGre    C    T        0      0        2 
  14  chr14_62506373     ZHar    C    T        0      0        2 
  14  chr14_62506373   Sample    C    T        0      0        2 
  14  chr14_62508593     AAsi    G    A        0      0        2 
  14  chr14_62508593     AKia    G    A        0      0        2 
  14  chr14_62508593     AOna    G    A        0      0        2 
  14  chr14_62508593     ASom    G    A        0      0        2 
  14  chr14_62508593     HCab    G    A        0      0        2 
  14  chr14_62508593     HPrz    G    A        0      0        2 
  14  chr14_62508593     ZBoe    G    A        0      0        2 
  14  chr14_62508593     ZGre    G    A        1      2        2 
  14  chr14_62508593     ZHar    G    A        0      0        2 
  14  chr14_62508593   Sample    G    A        0      0        2 
  14  chr14_62517538     AAsi    C    T        0      0        2 
  14  chr14_62517538     AKia    C    T        0      0        2 
  14  chr14_62517538     AOna    C    T        0      0        2 
  14  chr14_62517538     ASom    C    T        0      0        2 
  14  chr14_62517538     HCab    C    T        0      0        2 
  14  chr14_62517538     HPrz    C    T      0.5      1        2 
  14  chr14_62517538     ZBoe    C    T        0      0        2 
  14  chr14_62517538     ZGre    C    T        0      0        2 
  14  chr14_62517538     ZHar    C    T        0      0        2 
  14  chr14_62517538   Sample    C    T        0      0        2 
  14  chr14_62520469     AAsi    A    G        0      0        2 
  14  chr14_62520469     AKia    A    G        0      0        2 
  14  chr14_62520469     AOna    A    G        0      0        2 
  14  chr14_62520469     ASom    A    G        0      0        2 
  14  chr14_62520469     HCab    A    G        0      0        2 
  14  chr14_62520469     HPrz    A    G        0      0        2 
  14  chr14_62520469     ZBoe    A    G      0.5      1        2 
  14  chr14_62520469     ZGre    A    G        1      2        2 
  14  chr14_62520469     ZHar    A    G        0      0        2 
  14  chr14_62520469   Sample    A    G        0      0        2 
  14  chr14_62521662     AAsi    T    C        0      0        2 
  14  chr14_62521662     AKia    T    C        0      0        2 
  14  chr14_62521662     AOna    T    C      0.5      1        2 
  14  chr14_62521662     ASom    T    C        0      0        2 
  14  chr14_62521662     HCab    T    C        0      0        2 
  14  chr14_62521662     HPrz    T    C        0      0        2 
  14  chr14_62521662     ZBoe    T    C        0      0        2 
  14  chr14_62521662     ZGre    T    C        0      0        2 
  14  chr14_62521662     ZHar    T    C        0      0        2 
  14  chr14_62521662   Sample    T    C        0      0        2 
  14  chr14_62534246     AAsi    T    C        1      2        2 
  14  chr14_62534246     AKia    T    C        0      0        2 
  14  chr14_62534246     AOna    T    C        0      0        2 
  14  chr14_62534246     ASom    T    C        1      2        2 
  14  chr14_62534246     HCab    T    C        0      0        2 
  14  chr14_62534246     HPrz    T    C        0      0        2 
  14  chr14_62534246     ZBoe    T    C        0      0        2 
  14  chr14_62534246     ZGre    T    C        0      0        2 
  14  chr14_62534246     ZHar    T    C        0      0        2 
  14  chr14_62534246   Sample    T    C        1      2        2 
  14  chr14_62535821     AAsi    T    C        0      0        2 
  14  chr14_62535821     AKia    T    C        0      0        2 
  14  chr14_62535821     AOna    T    C        0      0        2 
  14  chr14_62535821     ASom    T    C        0      0        2 
  14  chr14_62535821     HCab    T    C        0      0        2 
  14  chr14_62535821     HPrz    T    C        0      0        2 
  14  chr14_62535821     ZBoe    T    C        1      2        2 
  14  chr14_62535821     ZGre    T    C      0.5      1        2 
  14  chr14_62535821     ZHar    T    C        1      2        2 
  14  chr14_62535821   Sample    T    C        0      0        2 
  14  chr14_62536548     AAsi    T    A        0      0        2 
  14  chr14_62536548     AKia    T    A        0      0        2 
  14  chr14_62536548     AOna    T    A        0      0        2 
  14  chr14_62536548     ASom    T    A        0      0        2 
  14  chr14_62536548     HCab    T    A        0      0        2 
  14  chr14_62536548     HPrz    T    A        0      0        2 
  14  chr14_62536548     ZBoe    T    A        0      0        2 
  14  chr14_62536548     ZGre    T    A        0      0        2 
  14  chr14_62536548     ZHar    T    A        1      2        2 
  14  chr14_62536548   Sample    T    A        0      0        2 
  14  chr14_62555205     AAsi    A    G      0.5      1        2 
  14  chr14_62555205     AKia    A    G        0      0        2 
  14  chr14_62555205     AOna    A    G        0      0        2 
  14  chr14_62555205     ASom    A    G        0      0        2 
  14  chr14_62555205     HCab    A    G        0      0        2 
  14  chr14_62555205     HPrz    A    G        0      0        2 
  14  chr14_62555205     ZBoe    A    G        0      0        2 
  14  chr14_62555205     ZGre    A    G        0      0        2 
  14  chr14_62555205     ZHar    A    G        0      0        2 
  14  chr14_62555205   Sample    A    G        0      0        2 
  14  chr14_62561363     AAsi    C    T        0      0        2 
  14  chr14_62561363     AKia    C    T        0      0        2 
  14  chr14_62561363     AOna    C    T        0      0        2 
  14  chr14_62561363     ASom    C    T        0      0        2 
  14  chr14_62561363     HCab    C    T        0      0        2 
  14  chr14_62561363     HPrz    C    T        0      0        2 
  14  chr14_62561363     ZBoe    C    T      0.5      1        2 
  14  chr14_62561363     ZGre    C    T        0      0        2 
  14  chr14_62561363     ZHar    C    T        0      0        2 
  14  chr14_62561363   Sample    C    T        0      0        2 
  14  chr14_62564138     AAsi    T    C        1      2        2 
  14  chr14_62564138     AKia    T    C        0      0        2 
  14  chr14_62564138     AOna    T    C        0      0        2 
  14  chr14_62564138     ASom    T    C        1      2        2 
  14  chr14_62564138     HCab    T    C        1      2        2 
  14  chr14_62564138     HPrz    T    C        1      2        2 
  14  chr14_62564138     ZBoe    T    C        0      0        2 
  14  chr14_62564138     ZGre    T    C        0      0        2 
  14  chr14_62564138     ZHar    T    C        0      0        2 
  14  chr14_62564138   Sample    T    C        1      2        2 
  14  chr14_62567249     AAsi    A    G        0      0        2 
  14  chr14_62567249     AKia    A    G        0      0        2 
  14  chr14_62567249     AOna    A    G        0      0        2 
  14  chr14_62567249     ASom    A    G        0      0        2 
  14  chr14_62567249     HCab    A    G        0      0        2 
  14  chr14_62567249     HPrz    A    G        0      0        2 
  14  chr14_62567249     ZBoe    A    G        0      0        2 
  14  chr14_62567249     ZGre    A    G        0      0        2 
  14  chr14_62567249     ZHar    A    G      0.5      1        2 
  14  chr14_62567249   Sample    A    G        0      0        2 
  14  chr14_62568155     AAsi    G    A        0      0        2 
  14  chr14_62568155     AKia    G    A        0      0        2 
  14  chr14_62568155     AOna    G    A        0      0        2 
  14  chr14_62568155     ASom    G    A        0      0        2 
  14  chr14_62568155     HCab    G    A        1      2        2 
  14  chr14_62568155     HPrz    G    A        1      2        2 
  14  chr14_62568155     ZBoe    G    A        0      0        2 
  14  chr14_62568155     ZGre    G    A        0      0        2 
  14  chr14_62568155     ZHar    G    A        0      0        2 
  14  chr14_62568155   Sample    G    A        0      0        2 
  14  chr14_62571034     AAsi    G    A        0      0        2 
  14  chr14_62571034     AKia    G    A        1      2        2 
  14  chr14_62571034     AOna    G    A        0      0        2 
  14  chr14_62571034     ASom    G    A        0      0        2 
  14  chr14_62571034     HCab    G    A        0      0        2 
  14  chr14_62571034     HPrz    G    A        0      0        2 
  14  chr14_62571034     ZBoe    G    A        0      0        2 
  14  chr14_62571034     ZGre    G    A        0      0        2 
  14  chr14_62571034     ZHar    G    A        0      0        2 
  14  chr14_62571034   Sample    G    A        0      0        2 
  14  chr14_62572615     AAsi    A    G        1      2        2 
  14  chr14_62572615     AKia    A    G        0      0        2 
  14  chr14_62572615     AOna    A    G        0      0        2 
  14  chr14_62572615     ASom    A    G        1      2        2 
  14  chr14_62572615     HCab    A    G        0      0        2 
  14  chr14_62572615     HPrz    A    G        0      0        2 
  14  chr14_62572615     ZBoe    A    G        0      0        2 
  14  chr14_62572615     ZGre    A    G        0      0        2 
  14  chr14_62572615     ZHar    A    G        0      0        2 
  14  chr14_62572615   Sample    A    G        1      2        2 
  14  chr14_62578500     AAsi    A    G        0      0        2 
  14  chr14_62578500     AKia    A    G        0      0        2 
  14  chr14_62578500     AOna    A    G        0      0        2 
  14  chr14_62578500     ASom    A    G        0      0        2 
  14  chr14_62578500     HCab    A    G        1      2        2 
  14  chr14_62578500     HPrz    A    G        1      2        2 
  14  chr14_62578500     ZBoe    A    G        0      0        2 
  14  chr14_62578500     ZGre    A    G        0      0        2 
  14  chr14_62578500     ZHar    A    G        0      0        2 
  14  chr14_62578500   Sample    A    G        0      0        2 
  14  chr14_62579015     AAsi    A    G        0      0        2 
  14  chr14_62579015     AKia    A    G        0      0        2 
  14  chr14_62579015     AOna    A    G        0      0        2 
  14  chr14_62579015     ASom    A    G        0      0        2 
  14  chr14_62579015     HCab    A    G        1      2        2 
  14  chr14_62579015     HPrz    A    G        1      2        2 
  14  chr14_62579015     ZBoe    A    G        0      0        2 
  14  chr14_62579015     ZGre    A    G        0      0        2 
  14  chr14_62579015     ZHar    A    G        0      0        2 
  14  chr14_62579015   Sample    A    G        0      0        2 
  14  chr14_62585022     AAsi    T    A        0      0        2 
  14  chr14_62585022     AKia    T    A        0      0        2 
  14  chr14_62585022     AOna    T    A        0      0        2 
  14  chr14_62585022     ASom    T    A        0      0        2 
  14  chr14_62585022     HCab    T    A        1      2        2 
  14  chr14_62585022     HPrz    T    A        1      2        2 
  14  chr14_62585022     ZBoe    T    A        0      0        2 
  14  chr14_62585022     ZGre    T    A        0      0        2 
  14  chr14_62585022     ZHar    T    A        0      0        2 
  14  chr14_62585022   Sample    T    A        0      0        2 
  14  chr14_62602311     AAsi    T    G        0      0        2 
  14  chr14_62602311     AKia    T    G        0      0        2 
  14  chr14_62602311     AOna    T    G        0      0        2 
  14  chr14_62602311     ASom    T    G        0      0        2 
  14  chr14_62602311     HCab    T    G        0      0        2 
  14  chr14_62602311     HPrz    T    G        0      0        2 
  14  chr14_62602311     ZBoe    T    G        1      2        2 
  14  chr14_62602311     ZGre    T    G        0      0        2 
  14  chr14_62602311     ZHar    T    G        0      0        2 
  14  chr14_62602311   Sample    T    G        0      0        2 
  14  chr14_62605571     AAsi    A    G        0      0        2 
  14  chr14_62605571     AKia    A    G        1      2        2 
  14  chr14_62605571     AOna    A    G        0      0        2 
  14  chr14_62605571     ASom    A    G        0      0        2 
  14  chr14_62605571     HCab    A    G        0      0        2 
  14  chr14_62605571     HPrz    A    G        0      0        2 
  14  chr14_62605571     ZBoe    A    G        0      0        2 
  14  chr14_62605571     ZGre    A    G        0      0        2 
  14  chr14_62605571     ZHar    A    G        0      0        2 
  14  chr14_62605571   Sample    A    G        0      0        2 
  14  chr14_62610285     AAsi    A    C        0      0        2 
  14  chr14_62610285     AKia    A    C        0      0        2 
  14  chr14_62610285     AOna    A    C        0      0        2 
  14  chr14_62610285     ASom    A    C        0      0        2 
  14  chr14_62610285     HCab    A    C        1      2        2 
  14  chr14_62610285     HPrz    A    C        1      2        2 
  14  chr14_62610285     ZBoe    A    C        0      0        2 
  14  chr14_62610285     ZGre    A    C        0      0        2 
  14  chr14_62610285     ZHar    A    C        0      0        2 
  14  chr14_62610285   Sample    A    C        0      0        2 
  14  chr14_62614316     AAsi    G    A        0      0        2 
  14  chr14_62614316     AKia    G    A        0      0        2 
  14  chr14_62614316     AOna    G    A        0      0        2 
  14  chr14_62614316     ASom    G    A        0      0        2 
  14  chr14_62614316     HCab    G    A        0      0        2 
  14  chr14_62614316     HPrz    G    A        0      0        2 
  14  chr14_62614316     ZBoe    G    A      0.5      1        2 
  14  chr14_62614316     ZGre    G    A        0      0        2 
  14  chr14_62614316     ZHar    G    A        0      0        2 
  14  chr14_62614316   Sample    G    A        0      0        2 
  14  chr14_62618644     AAsi    C    T        0      0        2 
  14  chr14_62618644     AKia    C    T        1      2        2 
  14  chr14_62618644     AOna    C    T        1      2        2 
  14  chr14_62618644     ASom    C    T        0      0        2 
  14  chr14_62618644     HCab    C    T        0      0        2 
  14  chr14_62618644     HPrz    C    T        0      0        2 
  14  chr14_62618644     ZBoe    C    T        0      0        2 
  14  chr14_62618644     ZGre    C    T        0      0        2 
  14  chr14_62618644     ZHar    C    T        0      0        2 
  14  chr14_62618644   Sample    C    T        0      0        2 
  14  chr14_62625419     AAsi    C    T        0      0        2 
  14  chr14_62625419     AKia    C    T        0      0        2 
  14  chr14_62625419     AOna    C    T      0.5      1        2 
  14  chr14_62625419     ASom    C    T        0      0        2 
  14  chr14_62625419     HCab    C    T        0      0        2 
  14  chr14_62625419     HPrz    C    T        0      0        2 
  14  chr14_62625419     ZBoe    C    T        0      0        2 
  14  chr14_62625419     ZGre    C    T        0      0        2 
  14  chr14_62625419     ZHar    C    T        0      0        2 
  14  chr14_62625419   Sample    C    T        0      0        2 
  14  chr14_62626807     AAsi    T    C        0      0        2 
  14  chr14_62626807     AKia    T    C        0      0        2 
  14  chr14_62626807     AOna    T    C        0      0        2 
  14  chr14_62626807     ASom    T    C        0      0        2 
  14  chr14_62626807     HCab    T    C        1      2        2 
  14  chr14_62626807     HPrz    T    C        1      2        2 
  14  chr14_62626807     ZBoe    T    C        0      0        2 
  14  chr14_62626807     ZGre    T    C        0      0        2 
  14  chr14_62626807     ZHar    T    C        0      0        2 
  14  chr14_62626807   Sample    T    C        0      0        2 
  14  chr14_62637247     AAsi    A    G      0.5      1        2 
  14  chr14_62637247     AKia    A    G        0      0        2 
  14  chr14_62637247     AOna    A    G        0      0        2 
  14  chr14_62637247     ASom    A    G        0      0        2 
  14  chr14_62637247     HCab    A    G        0      0        2 
  14  chr14_62637247     HPrz    A    G        0      0        2 
  14  chr14_62637247     ZBoe    A    G        0      0        2 
  14  chr14_62637247     ZGre    A    G        0      0        2 
  14  chr14_62637247     ZHar    A    G        0      0        2 
  14  chr14_62637247   Sample    A    G        0      0        2 
  14  chr14_62647148     AAsi    T    C        0      0        2 
  14  chr14_62647148     AKia    T    C        0      0        2 
  14  chr14_62647148     AOna    T    C        0      0        2 
  14  chr14_62647148     ASom    T    C        0      0        2 
  14  chr14_62647148     HCab    T    C      0.5      1        2 
  14  chr14_62647148     HPrz    T    C        0      0        2 
  14  chr14_62647148     ZBoe    T    C        0      0        2 
  14  chr14_62647148     ZGre    T    C        0      0        2 
  14  chr14_62647148     ZHar    T    C        0      0        2 
  14  chr14_62647148   Sample    T    C        0      0        2 
  14  chr14_62651633     AAsi    G    A        0      0        2 
  14  chr14_62651633     AKia    G    A        0      0        2 
  14  chr14_62651633     AOna    G    A        0      0        2 
  14  chr14_62651633     ASom    G    A        0      0        2 
  14  chr14_62651633     HCab    G    A        1      2        2 
  14  chr14_62651633     HPrz    G    A        1      2        2 
  14  chr14_62651633     ZBoe    G    A        0      0        2 
  14  chr14_62651633     ZGre    G    A        0      0        2 
  14  chr14_62651633     ZHar    G    A        0      0        2 
  14  chr14_62651633   Sample    G    A        0      0        2 
  14  chr14_62658496     AAsi    T    C        1      2        2 
  14  chr14_62658496     AKia    T    C        0      0        2 
  14  chr14_62658496     AOna    T    C        0      0        2 
  14  chr14_62658496     ASom    T    C        0      0        2 
  14  chr14_62658496     HCab    T    C        0      0        2 
  14  chr14_62658496     HPrz    T    C        0      0        2 
  14  chr14_62658496     ZBoe    T    C        0      0        2 
  14  chr14_62658496     ZGre    T    C        0      0        2 
  14  chr14_62658496     ZHar    T    C        0      0        2 
  14  chr14_62658496   Sample    T    C        1      2        2 
  14  chr14_62664155     AAsi    T    G        1      2        2 
  14  chr14_62664155     AKia    T    G        0      0        2 
  14  chr14_62664155     AOna    T    G        0      0        2 
  14  chr14_62664155     ASom    T    G        1      2        2 
  14  chr14_62664155     HCab    T    G        0      0        2 
  14  chr14_62664155     HPrz    T    G        0      0        2 
  14  chr14_62664155     ZBoe    T    G        0      0        2 
  14  chr14_62664155     ZGre    T    G        0      0        2 
  14  chr14_62664155     ZHar    T    G        0      0        2 
  14  chr14_62664155   Sample    T    G        1      2        2 
  14  chr14_62682607     AAsi    A    C        0      0        2 
  14  chr14_62682607     AKia    A    C        0      0        2 
  14  chr14_62682607     AOna    A    C        0      0        2 
  14  chr14_62682607     ASom    A    C        0      0        2 
  14  chr14_62682607     HCab    A    C        0      0        2 
  14  chr14_62682607     HPrz    A    C        0      0        2 
  14  chr14_62682607     ZBoe    A    C      0.5      1        2 
  14  chr14_62682607     ZGre    A    C        1      2        2 
  14  chr14_62682607     ZHar    A    C        1      2        2 
  14  chr14_62682607   Sample    A    C        0      0        2 
  14  chr14_62687142     AAsi    T    C        0      0        2 
  14  chr14_62687142     AKia    T    C        0      0        2 
  14  chr14_62687142     AOna    T    C        1      2        2 
  14  chr14_62687142     ASom    T    C        0      0        2 
  14  chr14_62687142     HCab    T    C        0      0        2 
  14  chr14_62687142     HPrz    T    C        0      0        2 
  14  chr14_62687142     ZBoe    T    C        0      0        2 
  14  chr14_62687142     ZGre    T    C        0      0        2 
  14  chr14_62687142     ZHar    T    C        0      0        2 
  14  chr14_62687142   Sample    T    C        0      0        2 
  14  chr14_62690851     AAsi    G    A        0      0        2 
```
