## Supplementary File 1. Zonkey (Schubert et al. 2017) report for donkey specimen Ancient1. for "No genetic evidence yet for hinnies at Mazongshan (400-160 BCE), northwestern China": incl_ts.frq.strat (part 173 of 303)

```
  14  chr14_62690851     AKia    G    A        0      0        2 
  14  chr14_62690851     AOna    G    A        0      0        2 
  14  chr14_62690851     ASom    G    A        0      0        2 
  14  chr14_62690851     HCab    G    A        0      0        2 
  14  chr14_62690851     HPrz    G    A        0      0        2 
  14  chr14_62690851     ZBoe    G    A        0      0        2 
  14  chr14_62690851     ZGre    G    A        0      0        2 
  14  chr14_62690851     ZHar    G    A      0.5      1        2 
  14  chr14_62690851   Sample    G    A        0      0        2 
  14  chr14_62709581     AAsi    A    G        0      0        2 
  14  chr14_62709581     AKia    A    G        0      0        2 
  14  chr14_62709581     AOna    A    G      0.5      1        2 
  14  chr14_62709581     ASom    A    G        0      0        2 
  14  chr14_62709581     HCab    A    G        0      0        2 
  14  chr14_62709581     HPrz    A    G        0      0        2 
  14  chr14_62709581     ZBoe    A    G        0      0        2 
  14  chr14_62709581     ZGre    A    G        0      0        2 
  14  chr14_62709581     ZHar    A    G        0      0        2 
  14  chr14_62709581   Sample    A    G        0      0        2 
  14  chr14_62711811     AAsi    G    T        0      0        2 
  14  chr14_62711811     AKia    G    T        0      0        2 
  14  chr14_62711811     AOna    G    T        0      0        2 
  14  chr14_62711811     ASom    G    T        0      0        2 
  14  chr14_62711811     HCab    G    T      0.5      1        2 
  14  chr14_62711811     HPrz    G    T        0      0        2 
  14  chr14_62711811     ZBoe    G    T        0      0        2 
  14  chr14_62711811     ZGre    G    T        0      0        2 
  14  chr14_62711811     ZHar    G    T        0      0        2 
  14  chr14_62711811   Sample    G    T        0      0        2 
  14  chr14_62713951     AAsi    G    A        0      0        2 
  14  chr14_62713951     AKia    G    A        0      0        2 
  14  chr14_62713951     AOna    G    A      0.5      1        2 
  14  chr14_62713951     ASom    G    A        0      0        2 
  14  chr14_62713951     HCab    G    A        0      0        2 
  14  chr14_62713951     HPrz    G    A        0      0        2 
  14  chr14_62713951     ZBoe    G    A        0      0        2 
  14  chr14_62713951     ZGre    G    A        0      0        2 
  14  chr14_62713951     ZHar    G    A        0      0        2 
  14  chr14_62713951   Sample    G    A        0      0        2 
  14  chr14_62722448     AAsi    C    T        0      0        2 
  14  chr14_62722448     AKia    C    T        0      0        2 
  14  chr14_62722448     AOna    C    T      0.5      1        2 
  14  chr14_62722448     ASom    C    T        0      0        2 
  14  chr14_62722448     HCab    C    T        0      0        2 
  14  chr14_62722448     HPrz    C    T        0      0        2 
  14  chr14_62722448     ZBoe    C    T        0      0        2 
  14  chr14_62722448     ZGre    C    T        0      0        2 
  14  chr14_62722448     ZHar    C    T        0      0        2 
  14  chr14_62722448   Sample    C    T        0      0        2 
  14  chr14_62723937     AAsi    A    G        0      0        2 
  14  chr14_62723937     AKia    A    G        0      0        2 
  14  chr14_62723937     AOna    A    G        0      0        2 
  14  chr14_62723937     ASom    A    G        0      0        2 
  14  chr14_62723937     HCab    A    G        0      0        2 
  14  chr14_62723937     HPrz    A    G      0.5      1        2 
  14  chr14_62723937     ZBoe    A    G        0      0        2 
  14  chr14_62723937     ZGre    A    G        0      0        2 
  14  chr14_62723937     ZHar    A    G        0      0        2 
  14  chr14_62723937   Sample    A    G        0      0        2 
  14  chr14_62727249     AAsi    G    T        0      0        2 
  14  chr14_62727249     AKia    G    T        0      0        2 
  14  chr14_62727249     AOna    G    T        0      0        2 
  14  chr14_62727249     ASom    G    T        1      2        2 
  14  chr14_62727249     HCab    G    T        0      0        2 
  14  chr14_62727249     HPrz    G    T        0      0        2 
  14  chr14_62727249     ZBoe    G    T        0      0        2 
  14  chr14_62727249     ZGre    G    T        0      0        2 
  14  chr14_62727249     ZHar    G    T        0      0        2 
  14  chr14_62727249   Sample    G    T        0      0        2 
  14  chr14_62729352     AAsi    G    A        0      0        2 
  14  chr14_62729352     AKia    G    A        0      0        2 
  14  chr14_62729352     AOna    G    A        0      0        2 
  14  chr14_62729352     ASom    G    A        0      0        2 
  14  chr14_62729352     HCab    G    A        0      0        2 
  14  chr14_62729352     HPrz    G    A        0      0        2 
  14  chr14_62729352     ZBoe    G    A        0      0        2 
  14  chr14_62729352     ZGre    G    A        1      2        2 
  14  chr14_62729352     ZHar    G    A        0      0        2 
  14  chr14_62729352   Sample    G    A        0      0        2 
  14  chr14_62737394     AAsi    C    T        0      0        2 
  14  chr14_62737394     AKia    C    T        0      0        2 
  14  chr14_62737394     AOna    C    T        0      0        2 
  14  chr14_62737394     ASom    C    T        0      0        2 
  14  chr14_62737394     HCab    C    T        1      2        2 
  14  chr14_62737394     HPrz    C    T        1      2        2 
  14  chr14_62737394     ZBoe    C    T        0      0        2 
  14  chr14_62737394     ZGre    C    T        0      0        2 
  14  chr14_62737394     ZHar    C    T        0      0        2 
  14  chr14_62737394   Sample    C    T        0      0        2 
  14  chr14_62740788     AAsi    G    A        0      0        2 
  14  chr14_62740788     AKia    G    A        0      0        2 
  14  chr14_62740788     AOna    G    A        0      0        2 
  14  chr14_62740788     ASom    G    A        0      0        2 
  14  chr14_62740788     HCab    G    A        0      0        2 
  14  chr14_62740788     HPrz    G    A      0.5      1        2 
  14  chr14_62740788     ZBoe    G    A        0      0        2 
  14  chr14_62740788     ZGre    G    A        0      0        2 
  14  chr14_62740788     ZHar    G    A        0      0        2 
  14  chr14_62740788   Sample    G    A        0      0        2 
  14  chr14_62742806     AAsi    G    A        0      0        2 
  14  chr14_62742806     AKia    G    A        0      0        2 
  14  chr14_62742806     AOna    G    A        0      0        2 
  14  chr14_62742806     ASom    G    A        0      0        2 
  14  chr14_62742806     HCab    G    A        1      2        2 
  14  chr14_62742806     HPrz    G    A        1      2        2 
  14  chr14_62742806     ZBoe    G    A        0      0        2 
  14  chr14_62742806     ZGre    G    A        0      0        2 
  14  chr14_62742806     ZHar    G    A        0      0        2 
  14  chr14_62742806   Sample    G    A        0      0        2 
  14  chr14_62746072     AAsi    A    T        0      0        2 
  14  chr14_62746072     AKia    A    T        0      0        2 
  14  chr14_62746072     AOna    A    T        0      0        2 
  14  chr14_62746072     ASom    A    T        0      0        2 
  14  chr14_62746072     HCab    A    T        1      2        2 
  14  chr14_62746072     HPrz    A    T        1      2        2 
  14  chr14_62746072     ZBoe    A    T        0      0        2 
  14  chr14_62746072     ZGre    A    T        0      0        2 
  14  chr14_62746072     ZHar    A    T        0      0        2 
  14  chr14_62746072   Sample    A    T        0      0        2 
  14  chr14_62749670     AAsi    T    C        0      0        2 
  14  chr14_62749670     AKia    T    C        1      2        2 
  14  chr14_62749670     AOna    T    C        1      2        2 
  14  chr14_62749670     ASom    T    C        0      0        2 
  14  chr14_62749670     HCab    T    C        0      0        2 
  14  chr14_62749670     HPrz    T    C        0      0        2 
  14  chr14_62749670     ZBoe    T    C        0      0        2 
  14  chr14_62749670     ZGre    T    C        0      0        2 
  14  chr14_62749670     ZHar    T    C        0      0        2 
  14  chr14_62749670   Sample    T    C        0      0        2 
  14  chr14_62751806     AAsi    G    A        0      0        2 
  14  chr14_62751806     AKia    G    A        1      2        2 
  14  chr14_62751806     AOna    G    A        1      2        2 
  14  chr14_62751806     ASom    G    A        0      0        2 
  14  chr14_62751806     HCab    G    A        1      2        2 
  14  chr14_62751806     HPrz    G    A        1      2        2 
  14  chr14_62751806     ZBoe    G    A        0      0        2 
  14  chr14_62751806     ZGre    G    A        0      0        2 
  14  chr14_62751806     ZHar    G    A        0      0        2 
  14  chr14_62751806   Sample    G    A        0      0        2 
  14  chr14_62761354     AAsi    G    A        0      0        2 
  14  chr14_62761354     AKia    G    A        1      2        2 
  14  chr14_62761354     AOna    G    A        0      0        2 
  14  chr14_62761354     ASom    G    A        0      0        2 
  14  chr14_62761354     HCab    G    A        0      0        2 
  14  chr14_62761354     HPrz    G    A        0      0        2 
  14  chr14_62761354     ZBoe    G    A        0      0        2 
  14  chr14_62761354     ZGre    G    A        0      0        2 
  14  chr14_62761354     ZHar    G    A        0      0        2 
  14  chr14_62761354   Sample    G    A        0      0        2 
  14  chr14_62764304     AAsi    A    G        0      0        2 
  14  chr14_62764304     AKia    A    G        0      0        2 
  14  chr14_62764304     AOna    A    G        0      0        2 
  14  chr14_62764304     ASom    A    G        0      0        2 
  14  chr14_62764304     HCab    A    G        0      0        2 
  14  chr14_62764304     HPrz    A    G      0.5      1        2 
  14  chr14_62764304     ZBoe    A    G        0      0        2 
  14  chr14_62764304     ZGre    A    G        0      0        2 
  14  chr14_62764304     ZHar    A    G        0      0        2 
  14  chr14_62764304   Sample    A    G        0      0        2 
  14  chr14_62764953     AAsi    C    A        0      0        2 
  14  chr14_62764953     AKia    C    A        1      2        2 
  14  chr14_62764953     AOna    C    A        1      2        2 
  14  chr14_62764953     ASom    C    A        0      0        2 
  14  chr14_62764953     HCab    C    A        0      0        2 
  14  chr14_62764953     HPrz    C    A        0      0        2 
  14  chr14_62764953     ZBoe    C    A        0      0        2 
  14  chr14_62764953     ZGre    C    A        0      0        2 
  14  chr14_62764953     ZHar    C    A        0      0        2 
  14  chr14_62764953   Sample    C    A        0      0        2 
  14  chr14_62768581     AAsi    C    G        0      0        2 
  14  chr14_62768581     AKia    C    G        0      0        2 
  14  chr14_62768581     AOna    C    G        0      0        2 
  14  chr14_62768581     ASom    C    G        0      0        2 
  14  chr14_62768581     HCab    C    G        0      0        2 
  14  chr14_62768581     HPrz    C    G        0      0        2 
  14  chr14_62768581     ZBoe    C    G        0      0        2 
  14  chr14_62768581     ZGre    C    G        1      2        2 
  14  chr14_62768581     ZHar    C    G        0      0        2 
  14  chr14_62768581   Sample    C    G        0      0        2 
  14  chr14_62780767     AAsi    C    T        1      2        2 
  14  chr14_62780767     AKia    C    T        0      0        2 
  14  chr14_62780767     AOna    C    T        0      0        2 
  14  chr14_62780767     ASom    C    T        0      0        2 
  14  chr14_62780767     HCab    C    T        0      0        2 
  14  chr14_62780767     HPrz    C    T        0      0        2 
  14  chr14_62780767     ZBoe    C    T        0      0        2 
  14  chr14_62780767     ZGre    C    T        0      0        2 
  14  chr14_62780767     ZHar    C    T        0      0        2 
  14  chr14_62780767   Sample    C    T        0      0        2 
  14  chr14_62794802     AAsi    G    A        0      0        2 
  14  chr14_62794802     AKia    G    A        0      0        2 
  14  chr14_62794802     AOna    G    A      0.5      1        2 
  14  chr14_62794802     ASom    G    A        0      0        2 
  14  chr14_62794802     HCab    G    A        0      0        2 
  14  chr14_62794802     HPrz    G    A        0      0        2 
  14  chr14_62794802     ZBoe    G    A        0      0        2 
  14  chr14_62794802     ZGre    G    A        0      0        2 
  14  chr14_62794802     ZHar    G    A        0      0        2 
  14  chr14_62794802   Sample    G    A        0      0        2 
  14  chr14_62803643     AAsi    G    A        0      0        2 
  14  chr14_62803643     AKia    G    A        0      0        2 
  14  chr14_62803643     AOna    G    A        0      0        2 
  14  chr14_62803643     ASom    G    A        0      0        2 
  14  chr14_62803643     HCab    G    A        1      2        2 
  14  chr14_62803643     HPrz    G    A        1      2        2 
  14  chr14_62803643     ZBoe    G    A        0      0        2 
  14  chr14_62803643     ZGre    G    A        0      0        2 
  14  chr14_62803643     ZHar    G    A      0.5      1        2 
  14  chr14_62803643   Sample    G    A        0      0        2 
  14  chr14_62818647     AAsi    C    G        0      0        2 
  14  chr14_62818647     AKia    C    G        0      0        2 
  14  chr14_62818647     AOna    C    G        0      0        2 
  14  chr14_62818647     ASom    C    G        0      0        2 
  14  chr14_62818647     HCab    C    G        0      0        2 
  14  chr14_62818647     HPrz    C    G        0      0        2 
  14  chr14_62818647     ZBoe    C    G        0      0        2 
  14  chr14_62818647     ZGre    C    G        1      2        2 
  14  chr14_62818647     ZHar    C    G        0      0        2 
  14  chr14_62818647   Sample    C    G        0      0        2 
  14  chr14_62823631     AAsi    A    G        0      0        2 
  14  chr14_62823631     AKia    A    G        0      0        2 
  14  chr14_62823631     AOna    A    G        0      0        2 
  14  chr14_62823631     ASom    A    G        0      0        2 
  14  chr14_62823631     HCab    A    G        0      0        2 
  14  chr14_62823631     HPrz    A    G      0.5      1        2 
  14  chr14_62823631     ZBoe    A    G        0      0        2 
  14  chr14_62823631     ZGre    A    G        0      0        2 
  14  chr14_62823631     ZHar    A    G        0      0        2 
  14  chr14_62823631   Sample    A    G        0      0        2 
  14  chr14_62828593     AAsi    C    T        0      0        2 
  14  chr14_62828593     AKia    C    T        0      0        2 
  14  chr14_62828593     AOna    C    T        0      0        2 
  14  chr14_62828593     ASom    C    T        0      0        2 
  14  chr14_62828593     HCab    C    T        0      0        2 
  14  chr14_62828593     HPrz    C    T        0      0        2 
  14  chr14_62828593     ZBoe    C    T        0      0        2 
  14  chr14_62828593     ZGre    C    T        0      0        2 
  14  chr14_62828593     ZHar    C    T        1      2        2 
  14  chr14_62828593   Sample    C    T        0      0        2 
  14  chr14_62830199     AAsi    C    T        0      0        2 
  14  chr14_62830199     AKia    C    T        0      0        2 
  14  chr14_62830199     AOna    C    T        0      0        2 
  14  chr14_62830199     ASom    C    T        0      0        2 
  14  chr14_62830199     HCab    C    T        0      0        2 
  14  chr14_62830199     HPrz    C    T        0      0        2 
  14  chr14_62830199     ZBoe    C    T      0.5      1        2 
  14  chr14_62830199     ZGre    C    T        0      0        2 
  14  chr14_62830199     ZHar    C    T        0      0        2 
  14  chr14_62830199   Sample    C    T        0      0        2 
  14  chr14_62844891     AAsi    A    T        0      0        2 
  14  chr14_62844891     AKia    A    T        0      0        2 
  14  chr14_62844891     AOna    A    T        0      0        2 
  14  chr14_62844891     ASom    A    T        0      0        2 
  14  chr14_62844891     HCab    A    T        0      0        2 
  14  chr14_62844891     HPrz    A    T        0      0        2 
  14  chr14_62844891     ZBoe    A    T      0.5      1        2 
  14  chr14_62844891     ZGre    A    T        0      0        2 
  14  chr14_62844891     ZHar    A    T        0      0        2 
  14  chr14_62844891   Sample    A    T        0      0        2 
  14  chr14_62868333     AAsi    A    G        0      0        2 
  14  chr14_62868333     AKia    A    G        0      0        2 
  14  chr14_62868333     AOna    A    G        0      0        2 
  14  chr14_62868333     ASom    A    G        0      0        2 
  14  chr14_62868333     HCab    A    G      0.5      1        2 
  14  chr14_62868333     HPrz    A    G        0      0        2 
  14  chr14_62868333     ZBoe    A    G        0      0        2 
  14  chr14_62868333     ZGre    A    G        0      0        2 
  14  chr14_62868333     ZHar    A    G        0      0        2 
  14  chr14_62868333   Sample    A    G        0      0        2 
  14  chr14_62870607     AAsi    G    A        0      0        2 
  14  chr14_62870607     AKia    G    A        0      0        2 
  14  chr14_62870607     AOna    G    A        0      0        2 
  14  chr14_62870607     ASom    G    A        0      0        2 
  14  chr14_62870607     HCab    G    A        0      0        2 
  14  chr14_62870607     HPrz    G    A        0      0        2 
  14  chr14_62870607     ZBoe    G    A        0      0        2 
  14  chr14_62870607     ZGre    G    A        0      0        2 
  14  chr14_62870607     ZHar    G    A        1      2        2 
  14  chr14_62870607   Sample    G    A        0      0        2 
  14  chr14_62876645     AAsi    G    A      0.5      1        2 
  14  chr14_62876645     AKia    G    A        0      0        2 
  14  chr14_62876645     AOna    G    A        0      0        2 
  14  chr14_62876645     ASom    G    A        0      0        2 
  14  chr14_62876645     HCab    G    A        0      0        2 
  14  chr14_62876645     HPrz    G    A        0      0        2 
  14  chr14_62876645     ZBoe    G    A        0      0        2 
  14  chr14_62876645     ZGre    G    A        0      0        2 
  14  chr14_62876645     ZHar    G    A        0      0        2 
  14  chr14_62876645   Sample    G    A        0      0        2 
  14  chr14_62877632     AAsi    C    A        0      0        2 
  14  chr14_62877632     AKia    C    A        0      0        2 
  14  chr14_62877632     AOna    C    A        0      0        2 
  14  chr14_62877632     ASom    C    A        0      0        2 
  14  chr14_62877632     HCab    C    A        1      2        2 
  14  chr14_62877632     HPrz    C    A        1      2        2 
  14  chr14_62877632     ZBoe    C    A        0      0        2 
  14  chr14_62877632     ZGre    C    A        0      0        2 
  14  chr14_62877632     ZHar    C    A        0      0        2 
  14  chr14_62877632   Sample    C    A        0      0        2 
  14  chr14_62901269     AAsi    T    C        0      0        2 
  14  chr14_62901269     AKia    T    C        0      0        2 
  14  chr14_62901269     AOna    T    C        0      0        2 
  14  chr14_62901269     ASom    T    C        0      0        2 
  14  chr14_62901269     HCab    T    C        1      2        2 
  14  chr14_62901269     HPrz    T    C        1      2        2 
  14  chr14_62901269     ZBoe    T    C        0      0        2 
  14  chr14_62901269     ZGre    T    C        0      0        2 
  14  chr14_62901269     ZHar    T    C        0      0        2 
  14  chr14_62901269   Sample    T    C        0      0        2 
  14  chr14_62909067     AAsi    C    T        0      0        2 
  14  chr14_62909067     AKia    C    T        0      0        2 
  14  chr14_62909067     AOna    C    T        0      0        2 
  14  chr14_62909067     ASom    C    T        0      0        2 
  14  chr14_62909067     HCab    C    T        0      0        2 
  14  chr14_62909067     HPrz    C    T        0      0        2 
  14  chr14_62909067     ZBoe    C    T        0      0        2 
  14  chr14_62909067     ZGre    C    T        1      2        2 
  14  chr14_62909067     ZHar    C    T        0      0        2 
  14  chr14_62909067   Sample    C    T        0      0        2 
  14  chr14_62911087     AAsi    G    A        0      0        2 
  14  chr14_62911087     AKia    G    A        0      0        2 
  14  chr14_62911087     AOna    G    A        0      0        2 
  14  chr14_62911087     ASom    G    A        0      0        2 
  14  chr14_62911087     HCab    G    A        1      2        2 
  14  chr14_62911087     HPrz    G    A        1      2        2 
  14  chr14_62911087     ZBoe    G    A        0      0        2 
  14  chr14_62911087     ZGre    G    A        0      0        2 
  14  chr14_62911087     ZHar    G    A        0      0        2 
  14  chr14_62911087   Sample    G    A        0      0        2 
  14  chr14_62914483     AAsi    C    A        0      0        2 
  14  chr14_62914483     AKia    C    A        0      0        2 
  14  chr14_62914483     AOna    C    A        0      0        2 
  14  chr14_62914483     ASom    C    A        0      0        2 
  14  chr14_62914483     HCab    C    A        0      0        2 
  14  chr14_62914483     HPrz    C    A      0.5      1        2 
  14  chr14_62914483     ZBoe    C    A        0      0        2 
  14  chr14_62914483     ZGre    C    A        0      0        2 
  14  chr14_62914483     ZHar    C    A        0      0        2 
  14  chr14_62914483   Sample    C    A        0      0        2 
  14  chr14_62922027     AAsi    T    C        0      0        2 
  14  chr14_62922027     AKia    T    C        0      0        2 
  14  chr14_62922027     AOna    T    C        0      0        2 
  14  chr14_62922027     ASom    T    C        1      2        2 
  14  chr14_62922027     HCab    T    C        0      0        2 
  14  chr14_62922027     HPrz    T    C        0      0        2 
  14  chr14_62922027     ZBoe    T    C        0      0        2 
  14  chr14_62922027     ZGre    T    C        0      0        2 
  14  chr14_62922027     ZHar    T    C        0      0        2 
  14  chr14_62922027   Sample    T    C        0      0        2 
  14  chr14_62927679     AAsi    A    G        0      0        2 
  14  chr14_62927679     AKia    A    G        0      0        2 
  14  chr14_62927679     AOna    A    G        0      0        2 
  14  chr14_62927679     ASom    A    G        0      0        2 
  14  chr14_62927679     HCab    A    G        1      2        2 
  14  chr14_62927679     HPrz    A    G        1      2        2 
  14  chr14_62927679     ZBoe    A    G        0      0        2 
  14  chr14_62927679     ZGre    A    G        0      0        2 
  14  chr14_62927679     ZHar    A    G        0      0        2 
  14  chr14_62927679   Sample    A    G        0      0        2 
  14  chr14_62932366     AAsi    A    C        0      0        2 
  14  chr14_62932366     AKia    A    C        1      2        2 
  14  chr14_62932366     AOna    A    C      0.5      1        2 
  14  chr14_62932366     ASom    A    C        0      0        2 
  14  chr14_62932366     HCab    A    C        0      0        2 
  14  chr14_62932366     HPrz    A    C        0      0        2 
  14  chr14_62932366     ZBoe    A    C        0      0        2 
  14  chr14_62932366     ZGre    A    C        0      0        2 
  14  chr14_62932366     ZHar    A    C        0      0        2 
  14  chr14_62932366   Sample    A    C        0      0        2 
  14  chr14_62935154     AAsi    T    C        0      0        2 
  14  chr14_62935154     AKia    T    C        0      0        2 
  14  chr14_62935154     AOna    T    C        0      0        2 
  14  chr14_62935154     ASom    T    C        0      0        2 
  14  chr14_62935154     HCab    T    C        1      2        2 
  14  chr14_62935154     HPrz    T    C        1      2        2 
  14  chr14_62935154     ZBoe    T    C        0      0        2 
  14  chr14_62935154     ZGre    T    C        0      0        2 
  14  chr14_62935154     ZHar    T    C        0      0        2 
  14  chr14_62935154   Sample    T    C        0      0        2 
  14  chr14_62946140     AAsi    T    G        0      0        2 
  14  chr14_62946140     AKia    T    G        0      0        2 
  14  chr14_62946140     AOna    T    G      0.5      1        2 
  14  chr14_62946140     ASom    T    G        0      0        2 
  14  chr14_62946140     HCab    T    G        0      0        2 
  14  chr14_62946140     HPrz    T    G        0      0        2 
  14  chr14_62946140     ZBoe    T    G        0      0        2 
  14  chr14_62946140     ZGre    T    G        0      0        2 
  14  chr14_62946140     ZHar    T    G        0      0        2 
  14  chr14_62946140   Sample    T    G        0      0        2 
  14  chr14_62964124     AAsi    A    G      0.5      1        2 
  14  chr14_62964124     AKia    A    G        0      0        2 
  14  chr14_62964124     AOna    A    G        0      0        2 
  14  chr14_62964124     ASom    A    G        0      0        2 
  14  chr14_62964124     HCab    A    G        0      0        2 
  14  chr14_62964124     HPrz    A    G        0      0        2 
  14  chr14_62964124     ZBoe    A    G        0      0        2 
  14  chr14_62964124     ZGre    A    G        0      0        2 
  14  chr14_62964124     ZHar    A    G        0      0        2 
  14  chr14_62964124   Sample    A    G        1      2        2 
  14  chr14_62966004     AAsi    G    A        0      0        2 
  14  chr14_62966004     AKia    G    A        1      2        2 
  14  chr14_62966004     AOna    G    A        0      0        2 
  14  chr14_62966004     ASom    G    A        0      0        2 
  14  chr14_62966004     HCab    G    A        0      0        2 
  14  chr14_62966004     HPrz    G    A        0      0        2 
  14  chr14_62966004     ZBoe    G    A        0      0        2 
  14  chr14_62966004     ZGre    G    A        0      0        2 
  14  chr14_62966004     ZHar    G    A        0      0        2 
  14  chr14_62966004   Sample    G    A        0      0        2 
  14  chr14_62995610     AAsi    C    T        0      0        2 
  14  chr14_62995610     AKia    C    T        0      0        2 
  14  chr14_62995610     AOna    C    T        0      0        2 
  14  chr14_62995610     ASom    C    T        0      0        2 
  14  chr14_62995610     HCab    C    T        1      2        2 
  14  chr14_62995610     HPrz    C    T        1      2        2 
  14  chr14_62995610     ZBoe    C    T        0      0        2 
  14  chr14_62995610     ZGre    C    T        0      0        2 
  14  chr14_62995610     ZHar    C    T        0      0        2 
  14  chr14_62995610   Sample    C    T        0      0        2 
  14  chr14_63007942     AAsi    A    G        0      0        2 
  14  chr14_63007942     AKia    A    G        0      0        2 
  14  chr14_63007942     AOna    A    G        0      0        2 
  14  chr14_63007942     ASom    A    G        0      0        2 
  14  chr14_63007942     HCab    A    G        1      2        2 
  14  chr14_63007942     HPrz    A    G        1      2        2 
  14  chr14_63007942     ZBoe    A    G        0      0        2 
  14  chr14_63007942     ZGre    A    G        0      0        2 
  14  chr14_63007942     ZHar    A    G        0      0        2 
  14  chr14_63007942   Sample    A    G        0      0        2 
  14  chr14_63010667     AAsi    T    C        0      0        2 
  14  chr14_63010667     AKia    T    C        0      0        2 
  14  chr14_63010667     AOna    T    C        0      0        2 
  14  chr14_63010667     ASom    T    C        0      0        2 
  14  chr14_63010667     HCab    T    C        1      2        2 
  14  chr14_63010667     HPrz    T    C        1      2        2 
  14  chr14_63010667     ZBoe    T    C        0      0        2 
  14  chr14_63010667     ZGre    T    C        0      0        2 
  14  chr14_63010667     ZHar    T    C        0      0        2 
  14  chr14_63010667   Sample    T    C        0      0        2 
  14  chr14_63017532     AAsi    T    A        0      0        2 
  14  chr14_63017532     AKia    T    A        0      0        2 
  14  chr14_63017532     AOna    T    A        0      0        2 
  14  chr14_63017532     ASom    T    A        0      0        2 
  14  chr14_63017532     HCab    T    A        1      2        2 
  14  chr14_63017532     HPrz    T    A        1      2        2 
  14  chr14_63017532     ZBoe    T    A        0      0        2 
  14  chr14_63017532     ZGre    T    A        0      0        2 
  14  chr14_63017532     ZHar    T    A        0      0        2 
  14  chr14_63017532   Sample    T    A        0      0        2 
  14  chr14_63022826     AAsi    A    C        0      0        2 
  14  chr14_63022826     AKia    A    C        0      0        2 
  14  chr14_63022826     AOna    A    C        0      0        2 
  14  chr14_63022826     ASom    A    C        0      0        2 
  14  chr14_63022826     HCab    A    C        1      2        2 
  14  chr14_63022826     HPrz    A    C        1      2        2 
  14  chr14_63022826     ZBoe    A    C        0      0        2 
  14  chr14_63022826     ZGre    A    C        0      0        2 
  14  chr14_63022826     ZHar    A    C        0      0        2 
  14  chr14_63022826   Sample    A    C        0      0        2 
  14  chr14_63031687     AAsi    C    G        0      0        2 
  14  chr14_63031687     AKia    C    G        0      0        2 
  14  chr14_63031687     AOna    C    G        0      0        2 
  14  chr14_63031687     ASom    C    G        0      0        2 
  14  chr14_63031687     HCab    C    G        0      0        2 
  14  chr14_63031687     HPrz    C    G        0      0        2 
  14  chr14_63031687     ZBoe    C    G        1      2        2 
  14  chr14_63031687     ZGre    C    G        0      0        2 
  14  chr14_63031687     ZHar    C    G        0      0        2 
  14  chr14_63031687   Sample    C    G        0      0        2 
  14  chr14_63032347     AAsi    A    G        0      0        2 
  14  chr14_63032347     AKia    A    G        0      0        2 
  14  chr14_63032347     AOna    A    G        0      0        2 
  14  chr14_63032347     ASom    A    G        0      0        2 
  14  chr14_63032347     HCab    A    G        1      2        2 
  14  chr14_63032347     HPrz    A    G        1      2        2 
  14  chr14_63032347     ZBoe    A    G        0      0        2 
  14  chr14_63032347     ZGre    A    G        0      0        2 
  14  chr14_63032347     ZHar    A    G        0      0        2 
  14  chr14_63032347   Sample    A    G        0      0        2 
  14  chr14_63038210     AAsi    C    T        0      0        2 
  14  chr14_63038210     AKia    C    T        1      2        2 
  14  chr14_63038210     AOna    C    T        1      2        2 
  14  chr14_63038210     ASom    C    T        0      0        2 
  14  chr14_63038210     HCab    C    T        0      0        2 
  14  chr14_63038210     HPrz    C    T        0      0        2 
  14  chr14_63038210     ZBoe    C    T        0      0        2 
  14  chr14_63038210     ZGre    C    T        0      0        2 
  14  chr14_63038210     ZHar    C    T        0      0        2 
  14  chr14_63038210   Sample    C    T        0      0        2 
  14  chr14_63045120     AAsi    A    G        0      0        2 
  14  chr14_63045120     AKia    A    G        0      0        2 
  14  chr14_63045120     AOna    A    G        0      0        2 
  14  chr14_63045120     ASom    A    G        0      0        2 
  14  chr14_63045120     HCab    A    G        1      2        2 
  14  chr14_63045120     HPrz    A    G        1      2        2 
  14  chr14_63045120     ZBoe    A    G        0      0        2 
  14  chr14_63045120     ZGre    A    G        0      0        2 
  14  chr14_63045120     ZHar    A    G        0      0        2 
  14  chr14_63045120   Sample    A    G        0      0        2 
  14  chr14_63048967     AAsi    A    G        0      0        2 
  14  chr14_63048967     AKia    A    G        0      0        2 
  14  chr14_63048967     AOna    A    G        0      0        2 
  14  chr14_63048967     ASom    A    G        0      0        2 
  14  chr14_63048967     HCab    A    G        0      0        2 
  14  chr14_63048967     HPrz    A    G      0.5      1        2 
  14  chr14_63048967     ZBoe    A    G        0      0        2 
  14  chr14_63048967     ZGre    A    G        0      0        2 
  14  chr14_63048967     ZHar    A    G        0      0        2 
  14  chr14_63048967   Sample    A    G        0      0        2 
  14  chr14_63051094     AAsi    G    C        0      0        2 
  14  chr14_63051094     AKia    G    C        0      0        2 
  14  chr14_63051094     AOna    G    C        0      0        2 
  14  chr14_63051094     ASom    G    C        0      0        2 
  14  chr14_63051094     HCab    G    C        0      0        2 
  14  chr14_63051094     HPrz    G    C        0      0        2 
  14  chr14_63051094     ZBoe    G    C        0      0        2 
  14  chr14_63051094     ZGre    G    C      0.5      1        2 
  14  chr14_63051094     ZHar    G    C        0      0        2 
  14  chr14_63051094   Sample    G    C        0      0        2 
  14  chr14_63053566     AAsi    A    C        0      0        2 
  14  chr14_63053566     AKia    A    C        0      0        2 
  14  chr14_63053566     AOna    A    C        0      0        2 
  14  chr14_63053566     ASom    A    C        0      0        2 
  14  chr14_63053566     HCab    A    C        0      0        2 
  14  chr14_63053566     HPrz    A    C        0      0        2 
  14  chr14_63053566     ZBoe    A    C      0.5      1        2 
  14  chr14_63053566     ZGre    A    C        0      0        2 
  14  chr14_63053566     ZHar    A    C        0      0        2 
  14  chr14_63053566   Sample    A    C        0      0        2 
  14  chr14_63056836     AAsi    C    T        0      0        2 
  14  chr14_63056836     AKia    C    T        0      0        2 
  14  chr14_63056836     AOna    C    T        0      0        2 
  14  chr14_63056836     ASom    C    T        0      0        2 
  14  chr14_63056836     HCab    C    T        0      0        2 
  14  chr14_63056836     HPrz    C    T        0      0        2 
  14  chr14_63056836     ZBoe    C    T        1      2        2 
  14  chr14_63056836     ZGre    C    T        0      0        2 
  14  chr14_63056836     ZHar    C    T        0      0        2 
  14  chr14_63056836   Sample    C    T        0      0        2 
  14  chr14_63068140     AAsi    T    C        0      0        2 
  14  chr14_63068140     AKia    T    C        0      0        2 
  14  chr14_63068140     AOna    T    C        0      0        2 
  14  chr14_63068140     ASom    T    C        0      0        2 
  14  chr14_63068140     HCab    T    C        1      2        2 
  14  chr14_63068140     HPrz    T    C        1      2        2 
  14  chr14_63068140     ZBoe    T    C        0      0        2 
  14  chr14_63068140     ZGre    T    C        0      0        2 
  14  chr14_63068140     ZHar    T    C        0      0        2 
  14  chr14_63068140   Sample    T    C        0      0        2 
  14  chr14_63070559     AAsi    G    A        0      0        2 
  14  chr14_63070559     AKia    G    A        0      0        2 
  14  chr14_63070559     AOna    G    A        0      0        2 
  14  chr14_63070559     ASom    G    A        0      0        2 
  14  chr14_63070559     HCab    G    A      0.5      1        2 
  14  chr14_63070559     HPrz    G    A        0      0        2 
  14  chr14_63070559     ZBoe    G    A        0      0        2 
  14  chr14_63070559     ZGre    G    A        0      0        2 
  14  chr14_63070559     ZHar    G    A        0      0        2 
  14  chr14_63070559   Sample    G    A        0      0        2 
  14  chr14_63079464     AAsi    G    A        0      0        2 
  14  chr14_63079464     AKia    G    A        0      0        2 
  14  chr14_63079464     AOna    G    A        0      0        2 
  14  chr14_63079464     ASom    G    A        1      2        2 
  14  chr14_63079464     HCab    G    A        0      0        2 
  14  chr14_63079464     HPrz    G    A        0      0        2 
  14  chr14_63079464     ZBoe    G    A        0      0        2 
  14  chr14_63079464     ZGre    G    A        0      0        2 
  14  chr14_63079464     ZHar    G    A        0      0        2 
  14  chr14_63079464   Sample    G    A        0      0        2 
  14  chr14_63085293     AAsi    T    C        0      0        2 
  14  chr14_63085293     AKia    T    C        0      0        2 
  14  chr14_63085293     AOna    T    C        0      0        2 
  14  chr14_63085293     ASom    T    C        0      0        2 
  14  chr14_63085293     HCab    T    C      0.5      1        2 
  14  chr14_63085293     HPrz    T    C        0      0        2 
  14  chr14_63085293     ZBoe    T    C        0      0        2 
  14  chr14_63085293     ZGre    T    C        0      0        2 
  14  chr14_63085293     ZHar    T    C        0      0        2 
  14  chr14_63085293   Sample    T    C        0      0        2 
  14  chr14_63087295     AAsi    C    A        0      0        2 
  14  chr14_63087295     AKia    C    A        0      0        2 
  14  chr14_63087295     AOna    C    A        0      0        2 
  14  chr14_63087295     ASom    C    A        0      0        2 
  14  chr14_63087295     HCab    C    A      0.5      1        2 
  14  chr14_63087295     HPrz    C    A        0      0        2 
  14  chr14_63087295     ZBoe    C    A        0      0        2 
  14  chr14_63087295     ZGre    C    A        0      0        2 
  14  chr14_63087295     ZHar    C    A        0      0        2 
  14  chr14_63087295   Sample    C    A        0      0        2 
  14  chr14_63090201     AAsi    A    G      0.5      1        2 
  14  chr14_63090201     AKia    A    G        0      0        2 
  14  chr14_63090201     AOna    A    G        0      0        2 
  14  chr14_63090201     ASom    A    G        0      0        2 
  14  chr14_63090201     HCab    A    G        0      0        2 
  14  chr14_63090201     HPrz    A    G        0      0        2 
  14  chr14_63090201     ZBoe    A    G        0      0        2 
  14  chr14_63090201     ZGre    A    G        0      0        2 
  14  chr14_63090201     ZHar    A    G        0      0        2 
  14  chr14_63090201   Sample    A    G        0      0        2 
  14  chr14_63093988     AAsi    C    T        0      0        2 
  14  chr14_63093988     AKia    C    T        1      2        2 
  14  chr14_63093988     AOna    C    T        0      0        2 
  14  chr14_63093988     ASom    C    T        0      0        2 
  14  chr14_63093988     HCab    C    T        0      0        2 
  14  chr14_63093988     HPrz    C    T        0      0        2 
  14  chr14_63093988     ZBoe    C    T        0      0        2 
  14  chr14_63093988     ZGre    C    T        0      0        2 
  14  chr14_63093988     ZHar    C    T        0      0        2 
  14  chr14_63093988   Sample    C    T        0      0        2 
  14  chr14_63097663     AAsi    A    G        0      0        2 
  14  chr14_63097663     AKia    A    G        0      0        2 
  14  chr14_63097663     AOna    A    G        0      0        2 
  14  chr14_63097663     ASom    A    G        0      0        2 
  14  chr14_63097663     HCab    A    G        1      2        2 
  14  chr14_63097663     HPrz    A    G        1      2        2 
  14  chr14_63097663     ZBoe    A    G        0      0        2 
  14  chr14_63097663     ZGre    A    G        0      0        2 
  14  chr14_63097663     ZHar    A    G        0      0        2 
  14  chr14_63097663   Sample    A    G        0      0        2 
  14  chr14_63100062     AAsi    T    C        0      0        2 
  14  chr14_63100062     AKia    T    C        0      0        2 
  14  chr14_63100062     AOna    T    C      0.5      1        2 
  14  chr14_63100062     ASom    T    C        0      0        2 
  14  chr14_63100062     HCab    T    C        0      0        2 
  14  chr14_63100062     HPrz    T    C        0      0        2 
  14  chr14_63100062     ZBoe    T    C        0      0        2 
  14  chr14_63100062     ZGre    T    C        0      0        2 
  14  chr14_63100062     ZHar    T    C        0      0        2 
  14  chr14_63100062   Sample    T    C        0      0        2 
  14  chr14_63114442     AAsi    C    A        0      0        2 
  14  chr14_63114442     AKia    C    A        0      0        2 
  14  chr14_63114442     AOna    C    A      0.5      1        2 
  14  chr14_63114442     ASom    C    A        0      0        2 
  14  chr14_63114442     HCab    C    A        0      0        2 
  14  chr14_63114442     HPrz    C    A        0      0        2 
  14  chr14_63114442     ZBoe    C    A        0      0        2 
  14  chr14_63114442     ZGre    C    A        0      0        2 
  14  chr14_63114442     ZHar    C    A        0      0        2 
  14  chr14_63114442   Sample    C    A        0      0        2 
  14  chr14_63120502     AAsi    T    A        0      0        2 
  14  chr14_63120502     AKia    T    A        1      2        2 
  14  chr14_63120502     AOna    T    A        0      0        2 
  14  chr14_63120502     ASom    T    A        0      0        2 
  14  chr14_63120502     HCab    T    A        0      0        2 
  14  chr14_63120502     HPrz    T    A        0      0        2 
  14  chr14_63120502     ZBoe    T    A        0      0        2 
  14  chr14_63120502     ZGre    T    A        0      0        2 
  14  chr14_63120502     ZHar    T    A        0      0        2 
  14  chr14_63120502   Sample    T    A        0      0        2 
  14  chr14_63127260     AAsi    A    G        0      0        2 
  14  chr14_63127260     AKia    A    G        0      0        2 
  14  chr14_63127260     AOna    A    G        0      0        2 
  14  chr14_63127260     ASom    A    G        0      0        2 
  14  chr14_63127260     HCab    A    G        0      0        2 
  14  chr14_63127260     HPrz    A    G        0      0        2 
  14  chr14_63127260     ZBoe    A    G      0.5      1        2 
  14  chr14_63127260     ZGre    A    G        0      0        2 
  14  chr14_63127260     ZHar    A    G        0      0        2 
  14  chr14_63127260   Sample    A    G        0      0        2 
  14  chr14_63148473     AAsi    T    C        0      0        2 
  14  chr14_63148473     AKia    T    C        0      0        2 
  14  chr14_63148473     AOna    T    C      0.5      1        2 
  14  chr14_63148473     ASom    T    C        0      0        2 
  14  chr14_63148473     HCab    T    C        0      0        2 
  14  chr14_63148473     HPrz    T    C        0      0        2 
  14  chr14_63148473     ZBoe    T    C        0      0        2 
  14  chr14_63148473     ZGre    T    C        0      0        2 
  14  chr14_63148473     ZHar    T    C        0      0        2 
  14  chr14_63148473   Sample    T    C        0      0        2 
  14  chr14_63153091     AAsi    T    C        0      0        2 
  14  chr14_63153091     AKia    T    C        1      2        2 
  14  chr14_63153091     AOna    T    C      0.5      1        2 
  14  chr14_63153091     ASom    T    C        0      0        2 
  14  chr14_63153091     HCab    T    C        0      0        2 
  14  chr14_63153091     HPrz    T    C        0      0        2 
  14  chr14_63153091     ZBoe    T    C        0      0        2 
  14  chr14_63153091     ZGre    T    C        0      0        2 
  14  chr14_63153091     ZHar    T    C        0      0        2 
  14  chr14_63153091   Sample    T    C        0      0        2 
  14  chr14_63164958     AAsi    C    G        0      0        2 
  14  chr14_63164958     AKia    C    G        0      0        2 
  14  chr14_63164958     AOna    C    G      0.5      1        2 
  14  chr14_63164958     ASom    C    G        0      0        2 
  14  chr14_63164958     HCab    C    G        0      0        2 
  14  chr14_63164958     HPrz    C    G        0      0        2 
  14  chr14_63164958     ZBoe    C    G        0      0        2 
  14  chr14_63164958     ZGre    C    G        0      0        2 
  14  chr14_63164958     ZHar    C    G        0      0        2 
  14  chr14_63164958   Sample    C    G        0      0        2 
  14  chr14_63178273     AAsi    C    T        0      0        2 
  14  chr14_63178273     AKia    C    T        0      0        2 
  14  chr14_63178273     AOna    C    T        0      0        2 
  14  chr14_63178273     ASom    C    T        0      0        2 
  14  chr14_63178273     HCab    C    T        0      0        2 
  14  chr14_63178273     HPrz    C    T        0      0        2 
  14  chr14_63178273     ZBoe    C    T        0      0        2 
  14  chr14_63178273     ZGre    C    T        0      0        2 
  14  chr14_63178273     ZHar    C    T        1      2        2 
  14  chr14_63178273   Sample    C    T        0      0        2 
  14  chr14_63179194     AAsi    C    T        0      0        2 
  14  chr14_63179194     AKia    C    T        0      0        2 
  14  chr14_63179194     AOna    C    T        0      0        2 
  14  chr14_63179194     ASom    C    T        0      0        2 
  14  chr14_63179194     HCab    C    T        0      0        2 
  14  chr14_63179194     HPrz    C    T        0      0        2 
  14  chr14_63179194     ZBoe    C    T      0.5      1        2 
  14  chr14_63179194     ZGre    C    T        0      0        2 
  14  chr14_63179194     ZHar    C    T        0      0        2 
  14  chr14_63179194   Sample    C    T        0      0        2 
  14  chr14_63179448     AAsi    G    C        0      0        2 
  14  chr14_63179448     AKia    G    C        0      0        2 
  14  chr14_63179448     AOna    G    C      0.5      1        2 
  14  chr14_63179448     ASom    G    C        0      0        2 
  14  chr14_63179448     HCab    G    C        0      0        2 
  14  chr14_63179448     HPrz    G    C        0      0        2 
  14  chr14_63179448     ZBoe    G    C        0      0        2 
  14  chr14_63179448     ZGre    G    C        0      0        2 
  14  chr14_63179448     ZHar    G    C        0      0        2 
  14  chr14_63179448   Sample    G    C        0      0        2 
  14  chr14_63182252     AAsi    G    C        0      0        2 
  14  chr14_63182252     AKia    G    C        0      0        2 
  14  chr14_63182252     AOna    G    C        0      0        2 
  14  chr14_63182252     ASom    G    C        0      0        2 
  14  chr14_63182252     HCab    G    C        0      0        2 
  14  chr14_63182252     HPrz    G    C        0      0        2 
  14  chr14_63182252     ZBoe    G    C        0      0        2 
  14  chr14_63182252     ZGre    G    C        1      2        2 
  14  chr14_63182252     ZHar    G    C        0      0        2 
  14  chr14_63182252   Sample    G    C        0      0        2 
  14  chr14_63183757     AAsi    A    G        0      0        2 
  14  chr14_63183757     AKia    A    G        0      0        2 
  14  chr14_63183757     AOna    A    G        0      0        2 
  14  chr14_63183757     ASom    A    G        0      0        2 
  14  chr14_63183757     HCab    A    G        0      0        2 
  14  chr14_63183757     HPrz    A    G        0      0        2 
  14  chr14_63183757     ZBoe    A    G        0      0        2 
  14  chr14_63183757     ZGre    A    G        0      0        2 
  14  chr14_63183757     ZHar    A    G        1      2        2 
  14  chr14_63183757   Sample    A    G        0      0        2 
  14  chr14_63185135     AAsi    A    T        0      0        2 
  14  chr14_63185135     AKia    A    T        0      0        2 
  14  chr14_63185135     AOna    A    T        0      0        2 
  14  chr14_63185135     ASom    A    T        0      0        2 
  14  chr14_63185135     HCab    A    T        0      0        2 
  14  chr14_63185135     HPrz    A    T        0      0        2 
  14  chr14_63185135     ZBoe    A    T        0      0        2 
  14  chr14_63185135     ZGre    A    T      0.5      1        2 
  14  chr14_63185135     ZHar    A    T        0      0        2 
  14  chr14_63185135   Sample    A    T        0      0        2 
  14  chr14_63189153     AAsi    T    A        0      0        2 
  14  chr14_63189153     AKia    T    A        0      0        2 
  14  chr14_63189153     AOna    T    A        0      0        2 
  14  chr14_63189153     ASom    T    A        0      0        2 
  14  chr14_63189153     HCab    T    A        0      0        2 
  14  chr14_63189153     HPrz    T    A        0      0        2 
  14  chr14_63189153     ZBoe    T    A      0.5      1        2 
  14  chr14_63189153     ZGre    T    A        0      0        2 
  14  chr14_63189153     ZHar    T    A        0      0        2 
  14  chr14_63189153   Sample    T    A        0      0        2 
  14  chr14_63194500     AAsi    C    A      0.5      1        2 
  14  chr14_63194500     AKia    C    A        0      0        2 
  14  chr14_63194500     AOna    C    A        0      0        2 
  14  chr14_63194500     ASom    C    A        0      0        2 
  14  chr14_63194500     HCab    C    A        0      0        2 
  14  chr14_63194500     HPrz    C    A        0      0        2 
  14  chr14_63194500     ZBoe    C    A        0      0        2 
  14  chr14_63194500     ZGre    C    A        0      0        2 
  14  chr14_63194500     ZHar    C    A        0      0        2 
  14  chr14_63194500   Sample    C    A        0      0        2 
  14  chr14_63203477     AAsi    T    C        0      0        2 
  14  chr14_63203477     AKia    T    C        0      0        2 
  14  chr14_63203477     AOna    T    C        0      0        2 
  14  chr14_63203477     ASom    T    C        0      0        2 
  14  chr14_63203477     HCab    T    C        0      0        2 
  14  chr14_63203477     HPrz    T    C        0      0        2 
  14  chr14_63203477     ZBoe    T    C        0      0        2 
  14  chr14_63203477     ZGre    T    C        0      0        2 
  14  chr14_63203477     ZHar    T    C        1      2        2 
  14  chr14_63203477   Sample    T    C        0      0        2 
  14  chr14_63207135     AAsi    A    G        0      0        2 
  14  chr14_63207135     AKia    A    G        0      0        2 
  14  chr14_63207135     AOna    A    G        0      0        2 
  14  chr14_63207135     ASom    A    G        0      0        2 
  14  chr14_63207135     HCab    A    G        0      0        2 
  14  chr14_63207135     HPrz    A    G        0      0        2 
  14  chr14_63207135     ZBoe    A    G      0.5      1        2 
  14  chr14_63207135     ZGre    A    G      0.5      1        2 
  14  chr14_63207135     ZHar    A    G      0.5      1        2 
  14  chr14_63207135   Sample    A    G        0      0        2 
  14  chr14_63215128     AAsi    A    G        0      0        2 
  14  chr14_63215128     AKia    A    G        0      0        2 
  14  chr14_63215128     AOna    A    G        0      0        2 
  14  chr14_63215128     ASom    A    G        1      2        2 
  14  chr14_63215128     HCab    A    G        0      0        2 
  14  chr14_63215128     HPrz    A    G        0      0        2 
  14  chr14_63215128     ZBoe    A    G        0      0        2 
  14  chr14_63215128     ZGre    A    G        0      0        2 
  14  chr14_63215128     ZHar    A    G        0      0        2 
  14  chr14_63215128   Sample    A    G        0      0        2 
  14  chr14_63222580     AAsi    G    T      0.5      1        2 
  14  chr14_63222580     AKia    G    T        0      0        2 
  14  chr14_63222580     AOna    G    T        0      0        2 
  14  chr14_63222580     ASom    G    T        0      0        2 
  14  chr14_63222580     HCab    G    T        0      0        2 
  14  chr14_63222580     HPrz    G    T        0      0        2 
  14  chr14_63222580     ZBoe    G    T        0      0        2 
  14  chr14_63222580     ZGre    G    T        0      0        2 
  14  chr14_63222580     ZHar    G    T        0      0        2 
  14  chr14_63222580   Sample    G    T        0      0        2 
  14  chr14_63223739     AAsi    A    G        0      0        2 
  14  chr14_63223739     AKia    A    G        0      0        2 
  14  chr14_63223739     AOna    A    G        0      0        2 
  14  chr14_63223739     ASom    A    G        0      0        2 
  14  chr14_63223739     HCab    A    G        0      0        2 
  14  chr14_63223739     HPrz    A    G        0      0        2 
  14  chr14_63223739     ZBoe    A    G      0.5      1        2 
  14  chr14_63223739     ZGre    A    G        0      0        2 
  14  chr14_63223739     ZHar    A    G        0      0        2 
  14  chr14_63223739   Sample    A    G        0      0        2 
  14  chr14_63228659     AAsi    C    T        0      0        2 
  14  chr14_63228659     AKia    C    T        0      0        2 
  14  chr14_63228659     AOna    C    T        0      0        2 
  14  chr14_63228659     ASom    C    T        0      0        2 
  14  chr14_63228659     HCab    C    T        0      0        2 
  14  chr14_63228659     HPrz    C    T        0      0        2 
  14  chr14_63228659     ZBoe    C    T        0      0        2 
  14  chr14_63228659     ZGre    C    T        0      0        2 
  14  chr14_63228659     ZHar    C    T        1      2        2 
  14  chr14_63228659   Sample    C    T        0      0        2 
  14  chr14_63232540     AAsi    A    G        0      0        2 
  14  chr14_63232540     AKia    A    G        0      0        2 
  14  chr14_63232540     AOna    A    G        0      0        2 
  14  chr14_63232540     ASom    A    G        0      0        2 
  14  chr14_63232540     HCab    A    G        1      2        2 
  14  chr14_63232540     HPrz    A    G        1      2        2 
  14  chr14_63232540     ZBoe    A    G        0      0        2 
  14  chr14_63232540     ZGre    A    G        0      0        2 
  14  chr14_63232540     ZHar    A    G        1      2        2 
  14  chr14_63232540   Sample    A    G        0      0        2 
  14  chr14_63233958     AAsi    G    A        0      0        2 
  14  chr14_63233958     AKia    G    A      0.5      1        2 
  14  chr14_63233958     AOna    G    A        0      0        2 
  14  chr14_63233958     ASom    G    A        0      0        2 
  14  chr14_63233958     HCab    G    A        0      0        2 
  14  chr14_63233958     HPrz    G    A        0      0        2 
  14  chr14_63233958     ZBoe    G    A        0      0        2 
  14  chr14_63233958     ZGre    G    A        0      0        2 
  14  chr14_63233958     ZHar    G    A        0      0        2 
  14  chr14_63233958   Sample    G    A        0      0        2 
  14  chr14_63235229     AAsi    G    A        0      0        2 
  14  chr14_63235229     AKia    G    A        0      0        2 
  14  chr14_63235229     AOna    G    A        0      0        2 
  14  chr14_63235229     ASom    G    A      0.5      1        2 
  14  chr14_63235229     HCab    G    A        0      0        2 
  14  chr14_63235229     HPrz    G    A        0      0        2 
  14  chr14_63235229     ZBoe    G    A        0      0        2 
  14  chr14_63235229     ZGre    G    A        0      0        2 
  14  chr14_63235229     ZHar    G    A        0      0        2 
  14  chr14_63235229   Sample    G    A        0      0        2 
  14  chr14_63250939     AAsi    C    T        0      0        2 
  14  chr14_63250939     AKia    C    T        0      0        2 
  14  chr14_63250939     AOna    C    T        0      0        2 
  14  chr14_63250939     ASom    C    T        0      0        2 
  14  chr14_63250939     HCab    C    T        0      0        2 
  14  chr14_63250939     HPrz    C    T        0      0        2 
  14  chr14_63250939     ZBoe    C    T        1      2        2 
  14  chr14_63250939     ZGre    C    T        0      0        2 
  14  chr14_63250939     ZHar    C    T        0      0        2 
  14  chr14_63250939   Sample    C    T        0      0        2 
  14  chr14_63252171     AAsi    T    G        1      2        2 
  14  chr14_63252171     AKia    T    G        0      0        2 
  14  chr14_63252171     AOna    T    G        0      0        2 
  14  chr14_63252171     ASom    T    G        1      2        2 
  14  chr14_63252171     HCab    T    G        0      0        2 
  14  chr14_63252171     HPrz    T    G        0      0        2 
  14  chr14_63252171     ZBoe    T    G        0      0        2 
  14  chr14_63252171     ZGre    T    G        0      0        2 
  14  chr14_63252171     ZHar    T    G        0      0        2 
  14  chr14_63252171   Sample    T    G        1      2        2 
  14  chr14_63252675     AAsi    C    T        0      0        2 
  14  chr14_63252675     AKia    C    T        0      0        2 
  14  chr14_63252675     AOna    C    T      0.5      1        2 
  14  chr14_63252675     ASom    C    T        0      0        2 
  14  chr14_63252675     HCab    C    T        0      0        2 
  14  chr14_63252675     HPrz    C    T        0      0        2 
  14  chr14_63252675     ZBoe    C    T        0      0        2 
  14  chr14_63252675     ZGre    C    T        0      0        2 
  14  chr14_63252675     ZHar    C    T        0      0        2 
  14  chr14_63252675   Sample    C    T        0      0        2 
  14  chr14_63253755     AAsi    G    T        0      0        2 
  14  chr14_63253755     AKia    G    T        0      0        2 
  14  chr14_63253755     AOna    G    T        0      0        2 
  14  chr14_63253755     ASom    G    T        0      0        2 
  14  chr14_63253755     HCab    G    T        1      2        2 
  14  chr14_63253755     HPrz    G    T        1      2        2 
  14  chr14_63253755     ZBoe    G    T        0      0        2 
  14  chr14_63253755     ZGre    G    T        0      0        2 
  14  chr14_63253755     ZHar    G    T        0      0        2 
  14  chr14_63253755   Sample    G    T        0      0        2 
  14  chr14_63257304     AAsi    T    C        0      0        2 
  14  chr14_63257304     AKia    T    C        1      2        2 
  14  chr14_63257304     AOna    T    C        0      0        2 
  14  chr14_63257304     ASom    T    C        0      0        2 
  14  chr14_63257304     HCab    T    C        0      0        2 
  14  chr14_63257304     HPrz    T    C        0      0        2 
  14  chr14_63257304     ZBoe    T    C        0      0        2 
  14  chr14_63257304     ZGre    T    C        0      0        2 
  14  chr14_63257304     ZHar    T    C        0      0        2 
  14  chr14_63257304   Sample    T    C        0      0        2 
  14  chr14_63260641     AAsi    C    A        0      0        2 
  14  chr14_63260641     AKia    C    A        0      0        2 
  14  chr14_63260641     AOna    C    A        0      0        2 
  14  chr14_63260641     ASom    C    A        0      0        2 
  14  chr14_63260641     HCab    C    A        0      0        2 
  14  chr14_63260641     HPrz    C    A        0      0        2 
  14  chr14_63260641     ZBoe    C    A        0      0        2 
  14  chr14_63260641     ZGre    C    A        0      0        2 
  14  chr14_63260641     ZHar    C    A        1      2        2 
  14  chr14_63260641   Sample    C    A        0      0        2 
  14  chr14_63263938     AAsi    C    T        0      0        2 
  14  chr14_63263938     AKia    C    T        0      0        2 
  14  chr14_63263938     AOna    C    T        0      0        2 
  14  chr14_63263938     ASom    C    T        0      0        2 
  14  chr14_63263938     HCab    C    T        0      0        2 
  14  chr14_63263938     HPrz    C    T        0      0        2 
  14  chr14_63263938     ZBoe    C    T        1      2        2 
  14  chr14_63263938     ZGre    C    T        0      0        2 
  14  chr14_63263938     ZHar    C    T        0      0        2 
  14  chr14_63263938   Sample    C    T        0      0        2 
  14  chr14_63278618     AAsi    G    A        0      0        2 
  14  chr14_63278618     AKia    G    A        0      0        2 
  14  chr14_63278618     AOna    G    A        0      0        2 
  14  chr14_63278618     ASom    G    A        0      0        2 
  14  chr14_63278618     HCab    G    A        0      0        2 
  14  chr14_63278618     HPrz    G    A        0      0        2 
  14  chr14_63278618     ZBoe    G    A        1      2        2 
  14  chr14_63278618     ZGre    G    A        0      0        2 
  14  chr14_63278618     ZHar    G    A        0      0        2 
  14  chr14_63278618   Sample    G    A        0      0        2 
  14  chr14_63280465     AAsi    C    T        0      0        2 
  14  chr14_63280465     AKia    C    T        0      0        2 
  14  chr14_63280465     AOna    C    T        0      0        2 
  14  chr14_63280465     ASom    C    T        0      0        2 
  14  chr14_63280465     HCab    C    T        0      0        2 
  14  chr14_63280465     HPrz    C    T        0      0        2 
  14  chr14_63280465     ZBoe    C    T      0.5      1        2 
  14  chr14_63280465     ZGre    C    T        0      0        2 
  14  chr14_63280465     ZHar    C    T        0      0        2 
  14  chr14_63280465   Sample    C    T        0      0        2 
  14  chr14_63295102     AAsi    G    C        0      0        2 
  14  chr14_63295102     AKia    G    C        0      0        2 
  14  chr14_63295102     AOna    G    C        0      0        2 
  14  chr14_63295102     ASom    G    C        0      0        2 
  14  chr14_63295102     HCab    G    C        1      2        2 
  14  chr14_63295102     HPrz    G    C      0.5      1        2 
  14  chr14_63295102     ZBoe    G    C        0      0        2 
  14  chr14_63295102     ZGre    G    C        0      0        2 
  14  chr14_63295102     ZHar    G    C        0      0        2 
  14  chr14_63295102   Sample    G    C        0      0        2 
  14  chr14_63311879     AAsi    A    G        0      0        2 
  14  chr14_63311879     AKia    A    G        0      0        2 
  14  chr14_63311879     AOna    A    G        0      0        2 
  14  chr14_63311879     ASom    A    G        0      0        2 
  14  chr14_63311879     HCab    A    G        1      2        2 
  14  chr14_63311879     HPrz    A    G        1      2        2 
  14  chr14_63311879     ZBoe    A    G        0      0        2 
  14  chr14_63311879     ZGre    A    G        0      0        2 
  14  chr14_63311879     ZHar    A    G        0      0        2 
  14  chr14_63311879   Sample    A    G        0      0        2 
  14  chr14_63316142     AAsi    T    C        0      0        2 
  14  chr14_63316142     AKia    T    C        0      0        2 
  14  chr14_63316142     AOna    T    C        0      0        2 
  14  chr14_63316142     ASom    T    C        0      0        2 
  14  chr14_63316142     HCab    T    C        0      0        2 
  14  chr14_63316142     HPrz    T    C        0      0        2 
  14  chr14_63316142     ZBoe    T    C        0      0        2 
  14  chr14_63316142     ZGre    T    C        1      2        2 
  14  chr14_63316142     ZHar    T    C        0      0        2 
  14  chr14_63316142   Sample    T    C        0      0        2 
  14  chr14_63321809     AAsi    A    G        0      0        2 
  14  chr14_63321809     AKia    A    G        0      0        2 
  14  chr14_63321809     AOna    A    G        0      0        2 
  14  chr14_63321809     ASom    A    G        0      0        2 
  14  chr14_63321809     HCab    A    G        0      0        2 
  14  chr14_63321809     HPrz    A    G        0      0        2 
  14  chr14_63321809     ZBoe    A    G      0.5      1        2 
  14  chr14_63321809     ZGre    A    G        0      0        2 
  14  chr14_63321809     ZHar    A    G        0      0        2 
  14  chr14_63321809   Sample    A    G        0      0        2 
  14  chr14_63323476     AAsi    T    C        0      0        2 
  14  chr14_63323476     AKia    T    C        0      0        2 
  14  chr14_63323476     AOna    T    C        0      0        2 
  14  chr14_63323476     ASom    T    C        0      0        2 
  14  chr14_63323476     HCab    T    C        0      0        2 
  14  chr14_63323476     HPrz    T    C        0      0        2 
  14  chr14_63323476     ZBoe    T    C      0.5      1        2 
  14  chr14_63323476     ZGre    T    C        0      0        2 
  14  chr14_63323476     ZHar    T    C        0      0        2 
  14  chr14_63323476   Sample    T    C        0      0        2 
  14  chr14_63323594     AAsi    G    A        0      0        2 
  14  chr14_63323594     AKia    G    A        0      0        2 
  14  chr14_63323594     AOna    G    A        0      0        2 
  14  chr14_63323594     ASom    G    A        0      0        2 
  14  chr14_63323594     HCab    G    A        1      2        2 
  14  chr14_63323594     HPrz    G    A        1      2        2 
  14  chr14_63323594     ZBoe    G    A        0      0        2 
  14  chr14_63323594     ZGre    G    A        0      0        2 
  14  chr14_63323594     ZHar    G    A        0      0        2 
  14  chr14_63323594   Sample    G    A        0      0        2 
  14  chr14_63323703     AAsi    T    C        0      0        2 
  14  chr14_63323703     AKia    T    C        0      0        2 
  14  chr14_63323703     AOna    T    C        0      0        2 
  14  chr14_63323703     ASom    T    C        0      0        2 
  14  chr14_63323703     HCab    T    C        1      2        2 
  14  chr14_63323703     HPrz    T    C        1      2        2 
  14  chr14_63323703     ZBoe    T    C        0      0        2 
  14  chr14_63323703     ZGre    T    C        0      0        2 
  14  chr14_63323703     ZHar    T    C        0      0        2 
  14  chr14_63323703   Sample    T    C        0      0        2 
  14  chr14_63326024     AAsi    A    G        0      0        2 
  14  chr14_63326024     AKia    A    G        0      0        2 
  14  chr14_63326024     AOna    A    G        0      0        2 
  14  chr14_63326024     ASom    A    G        0      0        2 
  14  chr14_63326024     HCab    A    G        1      2        2 
  14  chr14_63326024     HPrz    A    G        1      2        2 
  14  chr14_63326024     ZBoe    A    G        0      0        2 
  14  chr14_63326024     ZGre    A    G        0      0        2 
  14  chr14_63326024     ZHar    A    G        0      0        2 
  14  chr14_63326024   Sample    A    G        0      0        2 
  14  chr14_63326293     AAsi    T    C        0      0        2 
  14  chr14_63326293     AKia    T    C        0      0        2 
  14  chr14_63326293     AOna    T    C        0      0        2 
  14  chr14_63326293     ASom    T    C        0      0        2 
  14  chr14_63326293     HCab    T    C        0      0        2 
  14  chr14_63326293     HPrz    T    C      0.5      1        2 
  14  chr14_63326293     ZBoe    T    C        0      0        2 
  14  chr14_63326293     ZGre    T    C        0      0        2 
  14  chr14_63326293     ZHar    T    C        0      0        2 
  14  chr14_63326293   Sample    T    C        0      0        2 
  14  chr14_63330621     AAsi    G    T        0      0        2 
  14  chr14_63330621     AKia    G    T        0      0        2 
  14  chr14_63330621     AOna    G    T        0      0        2 
  14  chr14_63330621     ASom    G    T        0      0        2 
  14  chr14_63330621     HCab    G    T        0      0        2 
  14  chr14_63330621     HPrz    G    T        0      0        2 
  14  chr14_63330621     ZBoe    G    T      0.5      1        2 
  14  chr14_63330621     ZGre    G    T        0      0        2 
  14  chr14_63330621     ZHar    G    T        0      0        2 
  14  chr14_63330621   Sample    G    T        0      0        2 
  14  chr14_63345028     AAsi    G    A        0      0        2 
  14  chr14_63345028     AKia    G    A        0      0        2 
  14  chr14_63345028     AOna    G    A        0      0        2 
  14  chr14_63345028     ASom    G    A        0      0        2 
  14  chr14_63345028     HCab    G    A        0      0        2 
  14  chr14_63345028     HPrz    G    A        0      0        2 
  14  chr14_63345028     ZBoe    G    A        0      0        2 
  14  chr14_63345028     ZGre    G    A        1      2        2 
  14  chr14_63345028     ZHar    G    A        0      0        2 
  14  chr14_63345028   Sample    G    A        0      0        2 
  14  chr14_63346388     AAsi    A    G        0      0        2 
  14  chr14_63346388     AKia    A    G      0.5      1        2 
  14  chr14_63346388     AOna    A    G        0      0        2 
  14  chr14_63346388     ASom    A    G        0      0        2 
  14  chr14_63346388     HCab    A    G        0      0        2 
  14  chr14_63346388     HPrz    A    G        0      0        2 
  14  chr14_63346388     ZBoe    A    G        0      0        2 
  14  chr14_63346388     ZGre    A    G      0.5      1        2 
  14  chr14_63346388     ZHar    A    G        0      0        2 
  14  chr14_63346388   Sample    A    G        0      0        2 
  14  chr14_63346949     AAsi    A    T        0      0        2 
  14  chr14_63346949     AKia    A    T      0.5      1        2 
  14  chr14_63346949     AOna    A    T        0      0        2 
  14  chr14_63346949     ASom    A    T        0      0        2 
  14  chr14_63346949     HCab    A    T        0      0        2 
  14  chr14_63346949     HPrz    A    T        0      0        2 
  14  chr14_63346949     ZBoe    A    T        0      0        2 
  14  chr14_63346949     ZGre    A    T        0      0        2 
  14  chr14_63346949     ZHar    A    T        0      0        2 
  14  chr14_63346949   Sample    A    T        0      0        2 
  14  chr14_63349144     AAsi    G    C        0      0        2 
  14  chr14_63349144     AKia    G    C      0.5      1        2 
  14  chr14_63349144     AOna    G    C        0      0        2 
  14  chr14_63349144     ASom    G    C        0      0        2 
  14  chr14_63349144     HCab    G    C        0      0        2 
  14  chr14_63349144     HPrz    G    C        0      0        2 
  14  chr14_63349144     ZBoe    G    C        0      0        2 
  14  chr14_63349144     ZGre    G    C        0      0        2 
  14  chr14_63349144     ZHar    G    C        0      0        2 
  14  chr14_63349144   Sample    G    C        0      0        2 
  14  chr14_63354392     AAsi    T    C        0      0        2 
  14  chr14_63354392     AKia    T    C        0      0        2 
  14  chr14_63354392     AOna    T    C        0      0        2 
  14  chr14_63354392     ASom    T    C        0      0        2 
  14  chr14_63354392     HCab    T    C        0      0        2 
  14  chr14_63354392     HPrz    T    C        0      0        2 
  14  chr14_63354392     ZBoe    T    C        0      0        2 
  14  chr14_63354392     ZGre    T    C        1      2        2 
  14  chr14_63354392     ZHar    T    C        0      0        2 
  14  chr14_63354392   Sample    T    C        0      0        2 
  14  chr14_63366636     AAsi    T    G        0      0        2 
  14  chr14_63366636     AKia    T    G        0      0        2 
  14  chr14_63366636     AOna    T    G        0      0        2 
  14  chr14_63366636     ASom    T    G        0      0        2 
  14  chr14_63366636     HCab    T    G        0      0        2 
  14  chr14_63366636     HPrz    T    G        0      0        2 
  14  chr14_63366636     ZBoe    T    G      0.5      1        2 
  14  chr14_63366636     ZGre    T    G        0      0        2 
  14  chr14_63366636     ZHar    T    G        0      0        2 
  14  chr14_63366636   Sample    T    G        0      0        2 
  14  chr14_63369634     AAsi    G    C        0      0        2 
  14  chr14_63369634     AKia    G    C        0      0        2 
  14  chr14_63369634     AOna    G    C        0      0        2 
  14  chr14_63369634     ASom    G    C        0      0        2 
  14  chr14_63369634     HCab    G    C      0.5      1        2 
  14  chr14_63369634     HPrz    G    C        0      0        2 
  14  chr14_63369634     ZBoe    G    C        0      0        2 
  14  chr14_63369634     ZGre    G    C        0      0        2 
  14  chr14_63369634     ZHar    G    C        0      0        2 
  14  chr14_63369634   Sample    G    C        0      0        2 
  14  chr14_63369787     AAsi    A    T        0      0        2 
  14  chr14_63369787     AKia    A    T        0      0        2 
  14  chr14_63369787     AOna    A    T        0      0        2 
  14  chr14_63369787     ASom    A    T        0      0        2 
  14  chr14_63369787     HCab    A    T        0      0        2 
  14  chr14_63369787     HPrz    A    T        0      0        2 
  14  chr14_63369787     ZBoe    A    T        0      0        2 
  14  chr14_63369787     ZGre    A    T      0.5      1        2 
  14  chr14_63369787     ZHar    A    T        0      0        2 
  14  chr14_63369787   Sample    A    T        0      0        2 
  14  chr14_63385905     AAsi    G    A        0      0        2 
  14  chr14_63385905     AKia    G    A        0      0        2 
  14  chr14_63385905     AOna    G    A        0      0        2 
  14  chr14_63385905     ASom    G    A        0      0        2 
  14  chr14_63385905     HCab    G    A        0      0        2 
  14  chr14_63385905     HPrz    G    A        1      2        2 
  14  chr14_63385905     ZBoe    G    A        0      0        2 
  14  chr14_63385905     ZGre    G    A        0      0        2 
  14  chr14_63385905     ZHar    G    A        0      0        2 
  14  chr14_63385905   Sample    G    A        0      0        2 
  14  chr14_63392298     AAsi    T    A        0      0        2 
  14  chr14_63392298     AKia    T    A        1      2        2 
  14  chr14_63392298     AOna    T    A        1      2        2 
  14  chr14_63392298     ASom    T    A        0      0        2 
  14  chr14_63392298     HCab    T    A        0      0        2 
  14  chr14_63392298     HPrz    T    A        0      0        2 
  14  chr14_63392298     ZBoe    T    A        0      0        2 
  14  chr14_63392298     ZGre    T    A        0      0        2 
  14  chr14_63392298     ZHar    T    A        0      0        2 
  14  chr14_63392298   Sample    T    A        0      0        2 
  14  chr14_63399919     AAsi    C    T        0      0        2 
  14  chr14_63399919     AKia    C    T        0      0        2 
  14  chr14_63399919     AOna    C    T        0      0        2 
  14  chr14_63399919     ASom    C    T        0      0        2 
  14  chr14_63399919     HCab    C    T        0      0        2 
  14  chr14_63399919     HPrz    C    T      0.5      1        2 
  14  chr14_63399919     ZBoe    C    T        0      0        2 
  14  chr14_63399919     ZGre    C    T        0      0        2 
  14  chr14_63399919     ZHar    C    T        0      0        2 
  14  chr14_63399919   Sample    C    T        0      0        2 
  14  chr14_63404978     AAsi    T    C        0      0        2 
  14  chr14_63404978     AKia    T    C        0      0        2 
  14  chr14_63404978     AOna    T    C        0      0        2 
  14  chr14_63404978     ASom    T    C        0      0        2 
  14  chr14_63404978     HCab    T    C        1      2        2 
  14  chr14_63404978     HPrz    T    C        1      2        2 
  14  chr14_63404978     ZBoe    T    C        0      0        2 
  14  chr14_63404978     ZGre    T    C        0      0        2 
  14  chr14_63404978     ZHar    T    C        0      0        2 
  14  chr14_63404978   Sample    T    C        0      0        2 
  14  chr14_63417961     AAsi    G    A        0      0        2 
  14  chr14_63417961     AKia    G    A        0      0        2 
  14  chr14_63417961     AOna    G    A        0      0        2 
  14  chr14_63417961     ASom    G    A        0      0        2 
  14  chr14_63417961     HCab    G    A        0      0        2 
  14  chr14_63417961     HPrz    G    A        0      0        2 
  14  chr14_63417961     ZBoe    G    A      0.5      1        2 
  14  chr14_63417961     ZGre    G    A        0      0        2 
  14  chr14_63417961     ZHar    G    A        0      0        2 
  14  chr14_63417961   Sample    G    A        0      0        2 
  14  chr14_63424376     AAsi    A    G        0      0        2 
  14  chr14_63424376     AKia    A    G        0      0        2 
  14  chr14_63424376     AOna    A    G        0      0        2 
  14  chr14_63424376     ASom    A    G        0      0        2 
  14  chr14_63424376     HCab    A    G        1      2        2 
  14  chr14_63424376     HPrz    A    G        1      2        2 
  14  chr14_63424376     ZBoe    A    G        0      0        2 
  14  chr14_63424376     ZGre    A    G        0      0        2 
  14  chr14_63424376     ZHar    A    G        0      0        2 
  14  chr14_63424376   Sample    A    G        0      0        2 
  14  chr14_63427819     AAsi    G    A        0      0        2 
  14  chr14_63427819     AKia    G    A        1      2        2 
  14  chr14_63427819     AOna    G    A      0.5      1        2 
  14  chr14_63427819     ASom    G    A        0      0        2 
  14  chr14_63427819     HCab    G    A        0      0        2 
  14  chr14_63427819     HPrz    G    A        0      0        2 
  14  chr14_63427819     ZBoe    G    A        0      0        2 
  14  chr14_63427819     ZGre    G    A        0      0        2 
  14  chr14_63427819     ZHar    G    A        0      0        2 
  14  chr14_63427819   Sample    G    A        0      0        2 
  14  chr14_63430364     AAsi    G    A        0      0        2 
  14  chr14_63430364     AKia    G    A        0      0        2 
  14  chr14_63430364     AOna    G    A        0      0        2 
  14  chr14_63430364     ASom    G    A        0      0        2 
  14  chr14_63430364     HCab    G    A        1      2        2 
  14  chr14_63430364     HPrz    G    A        1      2        2 
  14  chr14_63430364     ZBoe    G    A        0      0        2 
  14  chr14_63430364     ZGre    G    A        0      0        2 
  14  chr14_63430364     ZHar    G    A        0      0        2 
  14  chr14_63430364   Sample    G    A        0      0        2 
  14  chr14_63434712     AAsi    G    A        0      0        2 
  14  chr14_63434712     AKia    G    A        0      0        2 
  14  chr14_63434712     AOna    G    A        0      0        2 
  14  chr14_63434712     ASom    G    A        0      0        2 
  14  chr14_63434712     HCab    G    A        0      0        2 
  14  chr14_63434712     HPrz    G    A        0      0        2 
  14  chr14_63434712     ZBoe    G    A        0      0        2 
  14  chr14_63434712     ZGre    G    A        1      2        2 
  14  chr14_63434712     ZHar    G    A        0      0        2 
  14  chr14_63434712   Sample    G    A        0      0        2 
  14  chr14_63440730     AAsi    T    C        1      2        2 
  14  chr14_63440730     AKia    T    C        0      0        2 
  14  chr14_63440730     AOna    T    C        0      0        2 
  14  chr14_63440730     ASom    T    C        1      2        2 
  14  chr14_63440730     HCab    T    C        0      0        2 
  14  chr14_63440730     HPrz    T    C        0      0        2 
  14  chr14_63440730     ZBoe    T    C        0      0        2 
  14  chr14_63440730     ZGre    T    C        0      0        2 
  14  chr14_63440730     ZHar    T    C        0      0        2 
  14  chr14_63440730   Sample    T    C        1      2        2 
  14  chr14_63443025     AAsi    T    C        0      0        2 
  14  chr14_63443025     AKia    T    C        0      0        2 
  14  chr14_63443025     AOna    T    C        0      0        2 
  14  chr14_63443025     ASom    T    C        0      0        2 
  14  chr14_63443025     HCab    T    C        0      0        2 
  14  chr14_63443025     HPrz    T    C        0      0        2 
  14  chr14_63443025     ZBoe    T    C      0.5      1        2 
  14  chr14_63443025     ZGre    T    C        0      0        2 
  14  chr14_63443025     ZHar    T    C        0      0        2 
  14  chr14_63443025   Sample    T    C        0      0        2 
  14  chr14_63444131     AAsi    T    C        0      0        2 
  14  chr14_63444131     AKia    T    C        0      0        2 
  14  chr14_63444131     AOna    T    C        0      0        2 
  14  chr14_63444131     ASom    T    C        0      0        2 
  14  chr14_63444131     HCab    T    C        1      2        2 
  14  chr14_63444131     HPrz    T    C        1      2        2 
  14  chr14_63444131     ZBoe    T    C        0      0        2 
  14  chr14_63444131     ZGre    T    C        0      0        2 
  14  chr14_63444131     ZHar    T    C        0      0        2 
  14  chr14_63444131   Sample    T    C        0      0        2 
  14  chr14_63450535     AAsi    T    C        0      0        2 
  14  chr14_63450535     AKia    T    C        0      0        2 
  14  chr14_63450535     AOna    T    C        0      0        2 
  14  chr14_63450535     ASom    T    C        0      0        2 
  14  chr14_63450535     HCab    T    C        0      0        2 
  14  chr14_63450535     HPrz    T    C        0      0        2 
  14  chr14_63450535     ZBoe    T    C      0.5      1        2 
  14  chr14_63450535     ZGre    T    C        0      0        2 
  14  chr14_63450535     ZHar    T    C        0      0        2 
  14  chr14_63450535   Sample    T    C        0      0        2 
  14  chr14_63452432     AAsi    G    A        0      0        2 
  14  chr14_63452432     AKia    G    A        0      0        2 
  14  chr14_63452432     AOna    G    A        0      0        2 
  14  chr14_63452432     ASom    G    A        0      0        2 
  14  chr14_63452432     HCab    G    A        0      0        2 
  14  chr14_63452432     HPrz    G    A        0      0        2 
  14  chr14_63452432     ZBoe    G    A        0      0        2 
  14  chr14_63452432     ZGre    G    A        0      0        2 
  14  chr14_63452432     ZHar    G    A        1      2        2 
  14  chr14_63452432   Sample    G    A        0      0        2 
  14  chr14_63463413     AAsi    C    T        0      0        2 
  14  chr14_63463413     AKia    C    T        0      0        2 
  14  chr14_63463413     AOna    C    T        0      0        2 
  14  chr14_63463413     ASom    C    T        0      0        2 
  14  chr14_63463413     HCab    C    T        1      2        2 
  14  chr14_63463413     HPrz    C    T        1      2        2 
  14  chr14_63463413     ZBoe    C    T        0      0        2 
  14  chr14_63463413     ZGre    C    T        0      0        2 
  14  chr14_63463413     ZHar    C    T        0      0        2 
  14  chr14_63463413   Sample    C    T        0      0        2 
  14  chr14_63469414     AAsi    G    A        0      0        2 
  14  chr14_63469414     AKia    G    A        0      0        2 
  14  chr14_63469414     AOna    G    A        0      0        2 
  14  chr14_63469414     ASom    G    A        1      2        2 
  14  chr14_63469414     HCab    G    A        0      0        2 
  14  chr14_63469414     HPrz    G    A        0      0        2 
  14  chr14_63469414     ZBoe    G    A        0      0        2 
  14  chr14_63469414     ZGre    G    A        0      0        2 
  14  chr14_63469414     ZHar    G    A        0      0        2 
  14  chr14_63469414   Sample    G    A        0      0        2 
  14  chr14_63469677     AAsi    C    T        0      0        2 
  14  chr14_63469677     AKia    C    T        0      0        2 
  14  chr14_63469677     AOna    C    T        0      0        2 
  14  chr14_63469677     ASom    C    T        0      0        2 
  14  chr14_63469677     HCab    C    T        0      0        2 
  14  chr14_63469677     HPrz    C    T        0      0        2 
  14  chr14_63469677     ZBoe    C    T        0      0        2 
  14  chr14_63469677     ZGre    C    T        0      0        2 
  14  chr14_63469677     ZHar    C    T      0.5      1        2 
  14  chr14_63469677   Sample    C    T        0      0        2 
  14  chr14_63470153     AAsi    C    T        0      0        2 
  14  chr14_63470153     AKia    C    T        0      0        2 
  14  chr14_63470153     AOna    C    T        0      0        2 
  14  chr14_63470153     ASom    C    T        0      0        2 
  14  chr14_63470153     HCab    C    T        0      0        2 
  14  chr14_63470153     HPrz    C    T        0      0        2 
  14  chr14_63470153     ZBoe    C    T        1      2        2 
  14  chr14_63470153     ZGre    C    T        0      0        2 
  14  chr14_63470153     ZHar    C    T        0      0        2 
  14  chr14_63470153   Sample    C    T        0      0        2 
  14  chr14_63471091     AAsi    A    C        0      0        2 
  14  chr14_63471091     AKia    A    C        0      0        2 
  14  chr14_63471091     AOna    A    C        0      0        2 
  14  chr14_63471091     ASom    A    C        0      0        2 
  14  chr14_63471091     HCab    A    C        1      2        2 
  14  chr14_63471091     HPrz    A    C        1      2        2 
  14  chr14_63471091     ZBoe    A    C        0      0        2 
  14  chr14_63471091     ZGre    A    C        0      0        2 
  14  chr14_63471091     ZHar    A    C        0      0        2 
  14  chr14_63471091   Sample    A    C        0      0        2 
  14  chr14_63479132     AAsi    G    A        0      0        2 
  14  chr14_63479132     AKia    G    A        0      0        2 
  14  chr14_63479132     AOna    G    A        0      0        2 
  14  chr14_63479132     ASom    G    A        0      0        2 
  14  chr14_63479132     HCab    G    A        0      0        2 
  14  chr14_63479132     HPrz    G    A        0      0        2 
  14  chr14_63479132     ZBoe    G    A        0      0        2 
  14  chr14_63479132     ZGre    G    A        0      0        2 
  14  chr14_63479132     ZHar    G    A      0.5      1        2 
  14  chr14_63479132   Sample    G    A        0      0        2 
  14  chr14_63484537     AAsi    A    G        0      0        2 
  14  chr14_63484537     AKia    A    G        0      0        2 
  14  chr14_63484537     AOna    A    G        0      0        2 
  14  chr14_63484537     ASom    A    G        0      0        2 
  14  chr14_63484537     HCab    A    G        0      0        2 
  14  chr14_63484537     HPrz    A    G        0      0        2 
  14  chr14_63484537     ZBoe    A    G        0      0        2 
  14  chr14_63484537     ZGre    A    G        0      0        2 
  14  chr14_63484537     ZHar    A    G      0.5      1        2 
  14  chr14_63484537   Sample    A    G        0      0        2 
  14  chr14_63484947     AAsi    G    A        0      0        2 
  14  chr14_63484947     AKia    G    A        0      0        2 
  14  chr14_63484947     AOna    G    A        0      0        2 
  14  chr14_63484947     ASom    G    A        0      0        2 
  14  chr14_63484947     HCab    G    A        1      2        2 
  14  chr14_63484947     HPrz    G    A        1      2        2 
  14  chr14_63484947     ZBoe    G    A        0      0        2 
  14  chr14_63484947     ZGre    G    A        0      0        2 
  14  chr14_63484947     ZHar    G    A        0      0        2 
  14  chr14_63484947   Sample    G    A        0      0        2 
  14  chr14_63490541     AAsi    A    G        0      0        2 
  14  chr14_63490541     AKia    A    G        0      0        2 
  14  chr14_63490541     AOna    A    G        0      0        2 
  14  chr14_63490541     ASom    A    G        0      0        2 
  14  chr14_63490541     HCab    A    G        0      0        2 
  14  chr14_63490541     HPrz    A    G        0      0        2 
  14  chr14_63490541     ZBoe    A    G        0      0        2 
  14  chr14_63490541     ZGre    A    G        0      0        2 
  14  chr14_63490541     ZHar    A    G        1      2        2 
  14  chr14_63490541   Sample    A    G        0      0        2 
  14  chr14_63494549     AAsi    G    A        0      0        2 
  14  chr14_63494549     AKia    G    A        0      0        2 
  14  chr14_63494549     AOna    G    A        0      0        2 
  14  chr14_63494549     ASom    G    A        0      0        2 
  14  chr14_63494549     HCab    G    A        0      0        2 
  14  chr14_63494549     HPrz    G    A        0      0        2 
  14  chr14_63494549     ZBoe    G    A        1      2        2 
  14  chr14_63494549     ZGre    G    A        0      0        2 
  14  chr14_63494549     ZHar    G    A        0      0        2 
  14  chr14_63494549   Sample    G    A        0      0        2 
  14  chr14_63495322     AAsi    C    T        0      0        2 
  14  chr14_63495322     AKia    C    T        0      0        2 
  14  chr14_63495322     AOna    C    T        0      0        2 
  14  chr14_63495322     ASom    C    T        0      0        2 
  14  chr14_63495322     HCab    C    T      0.5      1        2 
  14  chr14_63495322     HPrz    C    T        0      0        2 
  14  chr14_63495322     ZBoe    C    T        0      0        2 
  14  chr14_63495322     ZGre    C    T        0      0        2 
  14  chr14_63495322     ZHar    C    T        0      0        2 
  14  chr14_63495322   Sample    C    T        0      0        2 
  14  chr14_63504228     AAsi    T    G        0      0        2 
  14  chr14_63504228     AKia    T    G        0      0        2 
  14  chr14_63504228     AOna    T    G        0      0        2 
  14  chr14_63504228     ASom    T    G        1      2        2 
  14  chr14_63504228     HCab    T    G        0      0        2 
  14  chr14_63504228     HPrz    T    G        0      0        2 
  14  chr14_63504228     ZBoe    T    G        0      0        2 
  14  chr14_63504228     ZGre    T    G        0      0        2 
  14  chr14_63504228     ZHar    T    G        0      0        2 
  14  chr14_63504228   Sample    T    G        0      0        2 
  14  chr14_63506453     AAsi    C    T        0      0        2 
  14  chr14_63506453     AKia    C    T        0      0        2 
  14  chr14_63506453     AOna    C    T        0      0        2 
  14  chr14_63506453     ASom    C    T        0      0        2 
  14  chr14_63506453     HCab    C    T        0      0        2 
  14  chr14_63506453     HPrz    C    T        0      0        2 
  14  chr14_63506453     ZBoe    C    T      0.5      1        2 
  14  chr14_63506453     ZGre    C    T        0      0        2 
  14  chr14_63506453     ZHar    C    T        0      0        2 
  14  chr14_63506453   Sample    C    T        0      0        2 
  14  chr14_63515239     AAsi    T    G        0      0        2 
  14  chr14_63515239     AKia    T    G        0      0        2 
  14  chr14_63515239     AOna    T    G        0      0        2 
  14  chr14_63515239     ASom    T    G        1      2        2 
  14  chr14_63515239     HCab    T    G        0      0        2 
  14  chr14_63515239     HPrz    T    G        0      0        2 
  14  chr14_63515239     ZBoe    T    G        0      0        2 
  14  chr14_63515239     ZGre    T    G        0      0        2 
  14  chr14_63515239     ZHar    T    G        0      0        2 
  14  chr14_63515239   Sample    T    G        0      0        2 
  14  chr14_63518053     AAsi    C    A        0      0        2 
  14  chr14_63518053     AKia    C    A        0      0        2 
  14  chr14_63518053     AOna    C    A        0      0        2 
  14  chr14_63518053     ASom    C    A        0      0        2 
  14  chr14_63518053     HCab    C    A        1      2        2 
  14  chr14_63518053     HPrz    C    A        1      2        2 
  14  chr14_63518053     ZBoe    C    A        0      0        2 
  14  chr14_63518053     ZGre    C    A        0      0        2 
  14  chr14_63518053     ZHar    C    A        0      0        2 
  14  chr14_63518053   Sample    C    A        0      0        2 
  14  chr14_63519809     AAsi    G    A        0      0        2 
  14  chr14_63519809     AKia    G    A        0      0        2 
  14  chr14_63519809     AOna    G    A        0      0        2 
  14  chr14_63519809     ASom    G    A        0      0        2 
  14  chr14_63519809     HCab    G    A        1      2        2 
  14  chr14_63519809     HPrz    G    A        1      2        2 
  14  chr14_63519809     ZBoe    G    A        0      0        2 
  14  chr14_63519809     ZGre    G    A        0      0        2 
  14  chr14_63519809     ZHar    G    A        0      0        2 
  14  chr14_63519809   Sample    G    A        0      0        2 
  14  chr14_63526236     AAsi    T    C        0      0        2 
  14  chr14_63526236     AKia    T    C        0      0        2 
  14  chr14_63526236     AOna    T    C        0      0        2 
  14  chr14_63526236     ASom    T    C        0      0        2 
  14  chr14_63526236     HCab    T    C        0      0        2 
  14  chr14_63526236     HPrz    T    C        0      0        2 
  14  chr14_63526236     ZBoe    T    C      0.5      1        2 
  14  chr14_63526236     ZGre    T    C        0      0        2 
  14  chr14_63526236     ZHar    T    C        0      0        2 
  14  chr14_63526236   Sample    T    C        0      0        2 
  14  chr14_63528704     AAsi    C    T        0      0        2 
  14  chr14_63528704     AKia    C    T        1      2        2 
  14  chr14_63528704     AOna    C    T        1      2        2 
  14  chr14_63528704     ASom    C    T        0      0        2 
  14  chr14_63528704     HCab    C    T        0      0        2 
  14  chr14_63528704     HPrz    C    T        0      0        2 
  14  chr14_63528704     ZBoe    C    T        0      0        2 
  14  chr14_63528704     ZGre    C    T        0      0        2 
  14  chr14_63528704     ZHar    C    T        0      0        2 
  14  chr14_63528704   Sample    C    T        0      0        2 
  14  chr14_63532374     AAsi    T    C        0      0        2 
  14  chr14_63532374     AKia    T    C        0      0        2 
  14  chr14_63532374     AOna    T    C        0      0        2 
  14  chr14_63532374     ASom    T    C        0      0        2 
  14  chr14_63532374     HCab    T    C        1      2        2 
  14  chr14_63532374     HPrz    T    C        1      2        2 
  14  chr14_63532374     ZBoe    T    C        0      0        2 
  14  chr14_63532374     ZGre    T    C        0      0        2 
  14  chr14_63532374     ZHar    T    C        0      0        2 
  14  chr14_63532374   Sample    T    C        0      0        2 
  14  chr14_63534713     AAsi    C    T        0      0        2 
  14  chr14_63534713     AKia    C    T        0      0        2 
  14  chr14_63534713     AOna    C    T        0      0        2 
  14  chr14_63534713     ASom    C    T        0      0        2 
  14  chr14_63534713     HCab    C    T        1      2        2 
  14  chr14_63534713     HPrz    C    T        1      2        2 
  14  chr14_63534713     ZBoe    C    T        0      0        2 
  14  chr14_63534713     ZGre    C    T        0      0        2 
  14  chr14_63534713     ZHar    C    T        0      0        2 
  14  chr14_63534713   Sample    C    T        0      0        2 
  14  chr14_63544031     AAsi    C    A        0      0        2 
  14  chr14_63544031     AKia    C    A        0      0        2 
  14  chr14_63544031     AOna    C    A        0      0        2 
  14  chr14_63544031     ASom    C    A        0      0        2 
  14  chr14_63544031     HCab    C    A        1      2        2 
  14  chr14_63544031     HPrz    C    A        1      2        2 
  14  chr14_63544031     ZBoe    C    A        0      0        2 
  14  chr14_63544031     ZGre    C    A        0      0        2 
  14  chr14_63544031     ZHar    C    A        0      0        2 
  14  chr14_63544031   Sample    C    A        0      0        2 
  14  chr14_63547488     AAsi    C    T        0      0        2 
  14  chr14_63547488     AKia    C    T        0      0        2 
  14  chr14_63547488     AOna    C    T        0      0        2 
  14  chr14_63547488     ASom    C    T        0      0        2 
  14  chr14_63547488     HCab    C    T        1      2        2 
  14  chr14_63547488     HPrz    C    T        1      2        2 
  14  chr14_63547488     ZBoe    C    T        0      0        2 
  14  chr14_63547488     ZGre    C    T        0      0        2 
  14  chr14_63547488     ZHar    C    T        0      0        2 
  14  chr14_63547488   Sample    C    T        0      0        2 
  14  chr14_63554049     AAsi    T    C        0      0        2 
  14  chr14_63554049     AKia    T    C        0      0        2 
  14  chr14_63554049     AOna    T    C        0      0        2 
  14  chr14_63554049     ASom    T    C        0      0        2 
  14  chr14_63554049     HCab    T    C        1      2        2 
  14  chr14_63554049     HPrz    T    C        1      2        2 
  14  chr14_63554049     ZBoe    T    C        0      0        2 
  14  chr14_63554049     ZGre    T    C        0      0        2 
  14  chr14_63554049     ZHar    T    C        0      0        2 
  14  chr14_63554049   Sample    T    C        0      0        2 
  14  chr14_63556052     AAsi    A    G        0      0        2 
  14  chr14_63556052     AKia    A    G        0      0        2 
  14  chr14_63556052     AOna    A    G        0      0        2 
  14  chr14_63556052     ASom    A    G        1      2        2 
  14  chr14_63556052     HCab    A    G        0      0        2 
  14  chr14_63556052     HPrz    A    G        0      0        2 
  14  chr14_63556052     ZBoe    A    G        0      0        2 
  14  chr14_63556052     ZGre    A    G        0      0        2 
  14  chr14_63556052     ZHar    A    G        0      0        2 
  14  chr14_63556052   Sample    A    G        0      0        2 
  14  chr14_63556784     AAsi    C    A        0      0        2 
  14  chr14_63556784     AKia    C    A        0      0        2 
  14  chr14_63556784     AOna    C    A        0      0        2 
  14  chr14_63556784     ASom    C    A        1      2        2 
  14  chr14_63556784     HCab    C    A        0      0        2 
  14  chr14_63556784     HPrz    C    A        0      0        2 
  14  chr14_63556784     ZBoe    C    A        0      0        2 
  14  chr14_63556784     ZGre    C    A        0      0        2 
  14  chr14_63556784     ZHar    C    A        0      0        2 
  14  chr14_63556784   Sample    C    A        0      0        2 
  14  chr14_63565536     AAsi    T    C        0      0        2 
  14  chr14_63565536     AKia    T    C      0.5      1        2 
  14  chr14_63565536     AOna    T    C        1      2        2 
  14  chr14_63565536     ASom    T    C        0      0        2 
  14  chr14_63565536     HCab    T    C        0      0        2 
  14  chr14_63565536     HPrz    T    C        0      0        2 
  14  chr14_63565536     ZBoe    T    C        0      0        2 
  14  chr14_63565536     ZGre    T    C        0      0        2 
  14  chr14_63565536     ZHar    T    C        0      0        2 
  14  chr14_63565536   Sample    T    C        1      2        2 
  14  chr14_63568889     AAsi    C    G        0      0        2 
  14  chr14_63568889     AKia    C    G      0.5      1        2 
  14  chr14_63568889     AOna    C    G        0      0        2 
  14  chr14_63568889     ASom    C    G        0      0        2 
  14  chr14_63568889     HCab    C    G        0      0        2 
  14  chr14_63568889     HPrz    C    G        0      0        2 
  14  chr14_63568889     ZBoe    C    G        0      0        2 
  14  chr14_63568889     ZGre    C    G        0      0        2 
  14  chr14_63568889     ZHar    C    G        0      0        2 
  14  chr14_63568889   Sample    C    G        0      0        2 
  14  chr14_63578220     AAsi    A    T        0      0        2 
  14  chr14_63578220     AKia    A    T        0      0        2 
  14  chr14_63578220     AOna    A    T        0      0        2 
  14  chr14_63578220     ASom    A    T        0      0        2 
  14  chr14_63578220     HCab    A    T      0.5      1        2 
  14  chr14_63578220     HPrz    A    T        1      2        2 
  14  chr14_63578220     ZBoe    A    T        0      0        2 
  14  chr14_63578220     ZGre    A    T        0      0        2 
  14  chr14_63578220     ZHar    A    T        0      0        2 
  14  chr14_63578220   Sample    A    T        0      0        2 
  14  chr14_63578838     AAsi    A    C        0      0        2 
  14  chr14_63578838     AKia    A    C        0      0        2 
  14  chr14_63578838     AOna    A    C      0.5      1        2 
  14  chr14_63578838     ASom    A    C        0      0        2 
  14  chr14_63578838     HCab    A    C        0      0        2 
  14  chr14_63578838     HPrz    A    C        0      0        2 
  14  chr14_63578838     ZBoe    A    C        0      0        2 
  14  chr14_63578838     ZGre    A    C        0      0        2 
  14  chr14_63578838     ZHar    A    C        0      0        2 
  14  chr14_63578838   Sample    A    C        0      0        2 
  14  chr14_63589412     AAsi    A    G        0      0        2 
  14  chr14_63589412     AKia    A    G      0.5      1        2 
  14  chr14_63589412     AOna    A    G        0      0        2 
  14  chr14_63589412     ASom    A    G        0      0        2 
  14  chr14_63589412     HCab    A    G        0      0        2 
  14  chr14_63589412     HPrz    A    G        0      0        2 
  14  chr14_63589412     ZBoe    A    G        0      0        2 
  14  chr14_63589412     ZGre    A    G        0      0        2 
  14  chr14_63589412     ZHar    A    G        0      0        2 
  14  chr14_63589412   Sample    A    G        0      0        2 
  14  chr14_63589529     AAsi    G    A        0      0        2 
  14  chr14_63589529     AKia    G    A        0      0        2 
  14  chr14_63589529     AOna    G    A        1      2        2 
  14  chr14_63589529     ASom    G    A        0      0        2 
  14  chr14_63589529     HCab    G    A        0      0        2 
  14  chr14_63589529     HPrz    G    A        0      0        2 
  14  chr14_63589529     ZBoe    G    A        0      0        2 
  14  chr14_63589529     ZGre    G    A        0      0        2 
  14  chr14_63589529     ZHar    G    A        0      0        2 
  14  chr14_63589529   Sample    G    A        0      0        2 
  14  chr14_63599430     AAsi    G    C        1      2        2 
  14  chr14_63599430     AKia    G    C        1      2        2 
  14  chr14_63599430     AOna    G    C        1      2        2 
  14  chr14_63599430     ASom    G    C        1      2        2 
  14  chr14_63599430     HCab    G    C        0      0        2 
  14  chr14_63599430     HPrz    G    C        0      0        2 
  14  chr14_63599430     ZBoe    G    C        0      0        2 
  14  chr14_63599430     ZGre    G    C        0      0        2 
  14  chr14_63599430     ZHar    G    C        0      0        2 
  14  chr14_63599430   Sample    G    C        1      2        2 
  14  chr14_63601621     AAsi    G    A        0      0        2 
  14  chr14_63601621     AKia    G    A        0      0        2 
  14  chr14_63601621     AOna    G    A        0      0        2 
  14  chr14_63601621     ASom    G    A        0      0        2 
  14  chr14_63601621     HCab    G    A        0      0        2 
  14  chr14_63601621     HPrz    G    A        0      0        2 
  14  chr14_63601621     ZBoe    G    A        1      2        2 
  14  chr14_63601621     ZGre    G    A        1      2        2 
  14  chr14_63601621     ZHar    G    A        1      2        2 
  14  chr14_63601621   Sample    G    A        0      0        2 
  14  chr14_63602253     AAsi    C    T        0      0        2 
  14  chr14_63602253     AKia    C    T        0      0        2 
  14  chr14_63602253     AOna    C    T        0      0        2 
  14  chr14_63602253     ASom    C    T        0      0        2 
  14  chr14_63602253     HCab    C    T      0.5      1        2 
  14  chr14_63602253     HPrz    C    T        0      0        2 
  14  chr14_63602253     ZBoe    C    T        0      0        2 
  14  chr14_63602253     ZGre    C    T        1      2        2 
  14  chr14_63602253     ZHar    C    T        0      0        2 
  14  chr14_63602253   Sample    C    T        0      0        2 
  14  chr14_63605903     AAsi    T    C        0      0        2 
  14  chr14_63605903     AKia    T    C        0      0        2 
  14  chr14_63605903     AOna    T    C        0      0        2 
  14  chr14_63605903     ASom    T    C        0      0        2 
  14  chr14_63605903     HCab    T    C        0      0        2 
  14  chr14_63605903     HPrz    T    C      0.5      1        2 
  14  chr14_63605903     ZBoe    T    C        0      0        2 
  14  chr14_63605903     ZGre    T    C        0      0        2 
  14  chr14_63605903     ZHar    T    C        0      0        2 
  14  chr14_63605903   Sample    T    C        0      0        2 
  14  chr14_63605924     AAsi    G    A        1      2        2 
  14  chr14_63605924     AKia    G    A        0      0        2 
  14  chr14_63605924     AOna    G    A        0      0        2 
  14  chr14_63605924     ASom    G    A        1      2        2 
  14  chr14_63605924     HCab    G    A        1      2        2 
  14  chr14_63605924     HPrz    G    A        1      2        2 
  14  chr14_63605924     ZBoe    G    A        0      0        2 
  14  chr14_63605924     ZGre    G    A        0      0        2 
  14  chr14_63605924     ZHar    G    A        0      0        2 
  14  chr14_63605924   Sample    G    A        1      2        2 
  14  chr14_63611958     AAsi    T    C      0.5      1        2 
  14  chr14_63611958     AKia    T    C        0      0        2 
  14  chr14_63611958     AOna    T    C        0      0        2 
  14  chr14_63611958     ASom    T    C        0      0        2 
  14  chr14_63611958     HCab    T    C        0      0        2 
  14  chr14_63611958     HPrz    T    C        0      0        2 
  14  chr14_63611958     ZBoe    T    C        0      0        2 
  14  chr14_63611958     ZGre    T    C        0      0        2 
  14  chr14_63611958     ZHar    T    C        0      0        2 
  14  chr14_63611958   Sample    T    C        0      0        2 
  14  chr14_63619729     AAsi    G    T        0      0        2 
  14  chr14_63619729     AKia    G    T        0      0        2 
  14  chr14_63619729     AOna    G    T        0      0        2 
  14  chr14_63619729     ASom    G    T        0      0        2 
  14  chr14_63619729     HCab    G    T        1      2        2 
  14  chr14_63619729     HPrz    G    T        1      2        2 
  14  chr14_63619729     ZBoe    G    T        0      0        2 
  14  chr14_63619729     ZGre    G    T        0      0        2 
  14  chr14_63619729     ZHar    G    T        0      0        2 
  14  chr14_63619729   Sample    G    T        0      0        2 
  14  chr14_63628255     AAsi    C    T        0      0        2 
  14  chr14_63628255     AKia    C    T        0      0        2 
  14  chr14_63628255     AOna    C    T        0      0        2 
  14  chr14_63628255     ASom    C    T        0      0        2 
  14  chr14_63628255     HCab    C    T        0      0        2 
  14  chr14_63628255     HPrz    C    T        0      0        2 
  14  chr14_63628255     ZBoe    C    T        0      0        2 
  14  chr14_63628255     ZGre    C    T        1      2        2 
  14  chr14_63628255     ZHar    C    T        0      0        2 
  14  chr14_63628255   Sample    C    T        0      0        2 
  14  chr14_63632051     AAsi    T    C        0      0        2 
  14  chr14_63632051     AKia    T    C        0      0        2 
  14  chr14_63632051     AOna    T    C      0.5      1        2 
  14  chr14_63632051     ASom    T    C        0      0        2 
  14  chr14_63632051     HCab    T    C        0      0        2 
  14  chr14_63632051     HPrz    T    C        0      0        2 
  14  chr14_63632051     ZBoe    T    C        0      0        2 
  14  chr14_63632051     ZGre    T    C        0      0        2 
  14  chr14_63632051     ZHar    T    C        0      0        2 
  14  chr14_63632051   Sample    T    C        0      0        2 
  14  chr14_63632936     AAsi    T    C        0      0        2 
  14  chr14_63632936     AKia    T    C        0      0        2 
  14  chr14_63632936     AOna    T    C        0      0        2 
  14  chr14_63632936     ASom    T    C        0      0        2 
  14  chr14_63632936     HCab    T    C        0      0        2 
  14  chr14_63632936     HPrz    T    C        0      0        2 
  14  chr14_63632936     ZBoe    T    C        0      0        2 
  14  chr14_63632936     ZGre    T    C        1      2        2 
  14  chr14_63632936     ZHar    T    C        0      0        2 
  14  chr14_63632936   Sample    T    C        0      0        2 
  14  chr14_63645147     AAsi    A    C        0      0        2 
  14  chr14_63645147     AKia    A    C        0      0        2 
  14  chr14_63645147     AOna    A    C        0      0        2 
  14  chr14_63645147     ASom    A    C        0      0        2 
  14  chr14_63645147     HCab    A    C        1      2        2 
  14  chr14_63645147     HPrz    A    C        1      2        2 
  14  chr14_63645147     ZBoe    A    C        0      0        2 
  14  chr14_63645147     ZGre    A    C        0      0        2 
  14  chr14_63645147     ZHar    A    C        0      0        2 
  14  chr14_63645147   Sample    A    C        0      0        2 
  14  chr14_63659461     AAsi    C    T        0      0        2 
  14  chr14_63659461     AKia    C    T        0      0        2 
  14  chr14_63659461     AOna    C    T        0      0        2 
  14  chr14_63659461     ASom    C    T        0      0        2 
  14  chr14_63659461     HCab    C    T        1      2        2 
  14  chr14_63659461     HPrz    C    T        1      2        2 
  14  chr14_63659461     ZBoe    C    T        0      0        2 
  14  chr14_63659461     ZGre    C    T        0      0        2 
  14  chr14_63659461     ZHar    C    T        0      0        2 
  14  chr14_63659461   Sample    C    T        0      0        2 
  14  chr14_63667527     AAsi    T    C      0.5      1        2 
  14  chr14_63667527     AKia    T    C        0      0        2 
  14  chr14_63667527     AOna    T    C        0      0        2 
  14  chr14_63667527     ASom    T    C        1      2        2 
  14  chr14_63667527     HCab    T    C        0      0        2 
  14  chr14_63667527     HPrz    T    C        0      0        2 
  14  chr14_63667527     ZBoe    T    C        0      0        2 
  14  chr14_63667527     ZGre    T    C        0      0        2 
  14  chr14_63667527     ZHar    T    C        0      0        2 
  14  chr14_63667527   Sample    T    C        0      0        2 
  14  chr14_63673878     AAsi    G    C        0      0        2 
  14  chr14_63673878     AKia    G    C        0      0        2 
  14  chr14_63673878     AOna    G    C        0      0        2 
  14  chr14_63673878     ASom    G    C        0      0        2 
  14  chr14_63673878     HCab    G    C      0.5      1        2 
  14  chr14_63673878     HPrz    G    C        1      2        2 
  14  chr14_63673878     ZBoe    G    C        0      0        2 
  14  chr14_63673878     ZGre    G    C        0      0        2 
  14  chr14_63673878     ZHar    G    C        0      0        2 
  14  chr14_63673878   Sample    G    C        0      0        2 
  14  chr14_63683398     AAsi    C    A        0      0        2 
  14  chr14_63683398     AKia    C    A        0      0        2 
  14  chr14_63683398     AOna    C    A        0      0        2 
  14  chr14_63683398     ASom    C    A        0      0        2 
  14  chr14_63683398     HCab    C    A        1      2        2 
  14  chr14_63683398     HPrz    C    A        1      2        2 
  14  chr14_63683398     ZBoe    C    A        0      0        2 
  14  chr14_63683398     ZGre    C    A        0      0        2 
  14  chr14_63683398     ZHar    C    A        0      0        2 
  14  chr14_63683398   Sample    C    A        0      0        2 
  14  chr14_63686203     AAsi    T    C        0      0        2 
  14  chr14_63686203     AKia    T    C        0      0        2 
  14  chr14_63686203     AOna    T    C        0      0        2 
  14  chr14_63686203     ASom    T    C        0      0        2 
  14  chr14_63686203     HCab    T    C      0.5      1        2 
  14  chr14_63686203     HPrz    T    C        0      0        2 
  14  chr14_63686203     ZBoe    T    C        0      0        2 
  14  chr14_63686203     ZGre    T    C        0      0        2 
  14  chr14_63686203     ZHar    T    C        0      0        2 
  14  chr14_63686203   Sample    T    C        0      0        2 
  14  chr14_63687642     AAsi    T    C        0      0        2 
  14  chr14_63687642     AKia    T    C        0      0        2 
  14  chr14_63687642     AOna    T    C        0      0        2 
  14  chr14_63687642     ASom    T    C        0      0        2 
  14  chr14_63687642     HCab    T    C        0      0        2 
  14  chr14_63687642     HPrz    T    C        0      0        2 
  14  chr14_63687642     ZBoe    T    C        0      0        2 
  14  chr14_63687642     ZGre    T    C        0      0        2 
  14  chr14_63687642     ZHar    T    C        1      2        2 
  14  chr14_63687642   Sample    T    C        0      0        2 
  14  chr14_63693707     AAsi    C    T        0      0        2 
  14  chr14_63693707     AKia    C    T        0      0        2 
  14  chr14_63693707     AOna    C    T      0.5      1        2 
  14  chr14_63693707     ASom    C    T        0      0        2 
  14  chr14_63693707     HCab    C    T        0      0        2 
  14  chr14_63693707     HPrz    C    T        0      0        2 
  14  chr14_63693707     ZBoe    C    T        0      0        2 
  14  chr14_63693707     ZGre    C    T        0      0        2 
  14  chr14_63693707     ZHar    C    T        0      0        2 
  14  chr14_63693707   Sample    C    T        0      0        2 
  14  chr14_63702864     AAsi    T    A        0      0        2 
  14  chr14_63702864     AKia    T    A        0      0        2 
  14  chr14_63702864     AOna    T    A        0      0        2 
  14  chr14_63702864     ASom    T    A        0      0        2 
  14  chr14_63702864     HCab    T    A        0      0        2 
  14  chr14_63702864     HPrz    T    A        1      2        2 
  14  chr14_63702864     ZBoe    T    A        0      0        2 
  14  chr14_63702864     ZGre    T    A        0      0        2 
  14  chr14_63702864     ZHar    T    A        0      0        2 
  14  chr14_63702864   Sample    T    A        0      0        2 
  14  chr14_63710234     AAsi    T    C        0      0        2 
  14  chr14_63710234     AKia    T    C        0      0        2 
  14  chr14_63710234     AOna    T    C        0      0        2 
  14  chr14_63710234     ASom    T    C        0      0        2 
  14  chr14_63710234     HCab    T    C        0      0        2 
  14  chr14_63710234     HPrz    T    C      0.5      1        2 
  14  chr14_63710234     ZBoe    T    C        0      0        2 
  14  chr14_63710234     ZGre    T    C        0      0        2 
  14  chr14_63710234     ZHar    T    C        0      0        2 
  14  chr14_63710234   Sample    T    C        0      0        2 
  14  chr14_63712442     AAsi    G    A        0      0        2 
  14  chr14_63712442     AKia    G    A        0      0        2 
  14  chr14_63712442     AOna    G    A        0      0        2 
  14  chr14_63712442     ASom    G    A        0      0        2 
  14  chr14_63712442     HCab    G    A        0      0        2 
  14  chr14_63712442     HPrz    G    A        0      0        2 
  14  chr14_63712442     ZBoe    G    A        0      0        2 
  14  chr14_63712442     ZGre    G    A        1      2        2 
  14  chr14_63712442     ZHar    G    A        0      0        2 
  14  chr14_63712442   Sample    G    A        0      0        2 
  14  chr14_63716673     AAsi    A    G        0      0        2 
  14  chr14_63716673     AKia    A    G        0      0        2 
  14  chr14_63716673     AOna    A    G        0      0        2 
  14  chr14_63716673     ASom    A    G        0      0        2 
  14  chr14_63716673     HCab    A    G      0.5      1        2 
  14  chr14_63716673     HPrz    A    G        0      0        2 
  14  chr14_63716673     ZBoe    A    G        0      0        2 
  14  chr14_63716673     ZGre    A    G        0      0        2 
  14  chr14_63716673     ZHar    A    G        0      0        2 
  14  chr14_63716673   Sample    A    G        0      0        2 
  14  chr14_63720063     AAsi    C    T        0      0        2 
  14  chr14_63720063     AKia    C    T        0      0        2 
  14  chr14_63720063     AOna    C    T        0      0        2 
  14  chr14_63720063     ASom    C    T        0      0        2 
  14  chr14_63720063     HCab    C    T        1      2        2 
  14  chr14_63720063     HPrz    C    T        1      2        2 
  14  chr14_63720063     ZBoe    C    T        0      0        2 
  14  chr14_63720063     ZGre    C    T        0      0        2 
  14  chr14_63720063     ZHar    C    T        0      0        2 
  14  chr14_63720063   Sample    C    T        0      0        2 
  14  chr14_63723440     AAsi    G    T        0      0        2 
  14  chr14_63723440     AKia    G    T        0      0        2 
  14  chr14_63723440     AOna    G    T        0      0        2 
  14  chr14_63723440     ASom    G    T        0      0        2 
  14  chr14_63723440     HCab    G    T        1      2        2 
  14  chr14_63723440     HPrz    G    T        1      2        2 
  14  chr14_63723440     ZBoe    G    T        0      0        2 
  14  chr14_63723440     ZGre    G    T        0      0        2 
  14  chr14_63723440     ZHar    G    T        0      0        2 
  14  chr14_63723440   Sample    G    T        0      0        2 
  14  chr14_63730099     AAsi    T    C        0      0        2 
  14  chr14_63730099     AKia    T    C        0      0        2 
  14  chr14_63730099     AOna    T    C        0      0        2 
  14  chr14_63730099     ASom    T    C        0      0        2 
  14  chr14_63730099     HCab    T    C        1      2        2 
  14  chr14_63730099     HPrz    T    C        1      2        2 
  14  chr14_63730099     ZBoe    T    C        0      0        2 
  14  chr14_63730099     ZGre    T    C        0      0        2 
  14  chr14_63730099     ZHar    T    C        0      0        2 
  14  chr14_63730099   Sample    T    C        0      0        2 
  14  chr14_63733463     AAsi    T    G        0      0        2 
  14  chr14_63733463     AKia    T    G        0      0        2 
  14  chr14_63733463     AOna    T    G        0      0        2 
  14  chr14_63733463     ASom    T    G      0.5      1        2 
  14  chr14_63733463     HCab    T    G        0      0        2 
  14  chr14_63733463     HPrz    T    G        0      0        2 
  14  chr14_63733463     ZBoe    T    G        0      0        2 
  14  chr14_63733463     ZGre    T    G        0      0        2 
  14  chr14_63733463     ZHar    T    G        0      0        2 
  14  chr14_63733463   Sample    T    G        0      0        2 
  14  chr14_63738793     AAsi    T    C        0      0        2 
  14  chr14_63738793     AKia    T    C        0      0        2 
  14  chr14_63738793     AOna    T    C      0.5      1        2 
  14  chr14_63738793     ASom    T    C        0      0        2 
  14  chr14_63738793     HCab    T    C        0      0        2 
  14  chr14_63738793     HPrz    T    C        0      0        2 
  14  chr14_63738793     ZBoe    T    C        0      0        2 
  14  chr14_63738793     ZGre    T    C        0      0        2 
  14  chr14_63738793     ZHar    T    C        0      0        2 
  14  chr14_63738793   Sample    T    C        0      0        2 
  14  chr14_63741481     AAsi    T    G      0.5      1        2 
  14  chr14_63741481     AKia    T    G        0      0        2 
  14  chr14_63741481     AOna    T    G        0      0        2 
  14  chr14_63741481     ASom    T    G        1      2        2 
  14  chr14_63741481     HCab    T    G        0      0        2 
  14  chr14_63741481     HPrz    T    G        0      0        2 
  14  chr14_63741481     ZBoe    T    G        0      0        2 
  14  chr14_63741481     ZGre    T    G        0      0        2 
  14  chr14_63741481     ZHar    T    G        0      0        2 
  14  chr14_63741481   Sample    T    G        0      0        2 
  14  chr14_63742957     AAsi    T    C        0      0        2 
  14  chr14_63742957     AKia    T    C        0      0        2 
  14  chr14_63742957     AOna    T    C        0      0        2 
  14  chr14_63742957     ASom    T    C        0      0        2 
  14  chr14_63742957     HCab    T    C        0      0        2 
  14  chr14_63742957     HPrz    T    C        0      0        2 
  14  chr14_63742957     ZBoe    T    C        0      0        2 
  14  chr14_63742957     ZGre    T    C        1      2        2 
  14  chr14_63742957     ZHar    T    C        0      0        2 
  14  chr14_63742957   Sample    T    C        0      0        2 
  14  chr14_63743047     AAsi    C    T        0      0        2 
  14  chr14_63743047     AKia    C    T        0      0        2 
  14  chr14_63743047     AOna    C    T        0      0        2 
  14  chr14_63743047     ASom    C    T        0      0        2 
  14  chr14_63743047     HCab    C    T        0      0        2 
  14  chr14_63743047     HPrz    C    T        0      0        2 
  14  chr14_63743047     ZBoe    C    T        0      0        2 
  14  chr14_63743047     ZGre    C    T        0      0        2 
  14  chr14_63743047     ZHar    C    T        1      2        2 
  14  chr14_63743047   Sample    C    T        0      0        2 
  14  chr14_63754663     AAsi    A    G        0      0        2 
  14  chr14_63754663     AKia    A    G        0      0        2 
  14  chr14_63754663     AOna    A    G        0      0        2 
  14  chr14_63754663     ASom    A    G        0      0        2 
  14  chr14_63754663     HCab    A    G        0      0        2 
  14  chr14_63754663     HPrz    A    G        0      0        2 
  14  chr14_63754663     ZBoe    A    G      0.5      1        2 
  14  chr14_63754663     ZGre    A    G        0      0        2 
  14  chr14_63754663     ZHar    A    G        0      0        2 
  14  chr14_63754663   Sample    A    G        0      0        2 
  14  chr14_63769669     AAsi    G    T        0      0        2 
  14  chr14_63769669     AKia    G    T        0      0        2 
  14  chr14_63769669     AOna    G    T        0      0        2 
  14  chr14_63769669     ASom    G    T        0      0        2 
  14  chr14_63769669     HCab    G    T        0      0        2 
  14  chr14_63769669     HPrz    G    T        0      0        2 
  14  chr14_63769669     ZBoe    G    T      0.5      1        2 
  14  chr14_63769669     ZGre    G    T        0      0        2 
  14  chr14_63769669     ZHar    G    T        0      0        2 
  14  chr14_63769669   Sample    G    T        0      0        2 
  14  chr14_63778992     AAsi    C    T        0      0        2 
  14  chr14_63778992     AKia    C    T      0.5      1        2 
  14  chr14_63778992     AOna    C    T      0.5      1        2 
  14  chr14_63778992     ASom    C    T        0      0        2 
  14  chr14_63778992     HCab    C    T        0      0        2 
  14  chr14_63778992     HPrz    C    T        0      0        2 
  14  chr14_63778992     ZBoe    C    T        0      0        2 
  14  chr14_63778992     ZGre    C    T        0      0        2 
  14  chr14_63778992     ZHar    C    T        0      0        2 
  14  chr14_63778992   Sample    C    T        0      0        2 
  14  chr14_63785665     AAsi    A    G        0      0        2 
  14  chr14_63785665     AKia    A    G        0      0        2 
  14  chr14_63785665     AOna    A    G      0.5      1        2 
  14  chr14_63785665     ASom    A    G        0      0        2 
  14  chr14_63785665     HCab    A    G        0      0        2 
  14  chr14_63785665     HPrz    A    G        0      0        2 
  14  chr14_63785665     ZBoe    A    G      0.5      1        2 
  14  chr14_63785665     ZGre    A    G        1      2        2 
  14  chr14_63785665     ZHar    A    G        0      0        2 
  14  chr14_63785665   Sample    A    G        0      0        2 
  14  chr14_63790301     AAsi    G    A        0      0        2 
  14  chr14_63790301     AKia    G    A        0      0        2 
  14  chr14_63790301     AOna    G    A        0      0        2 
  14  chr14_63790301     ASom    G    A        0      0        2 
  14  chr14_63790301     HCab    G    A        0      0        2 
  14  chr14_63790301     HPrz    G    A        0      0        2 
  14  chr14_63790301     ZBoe    G    A      0.5      1        2 
  14  chr14_63790301     ZGre    G    A        0      0        2 
  14  chr14_63790301     ZHar    G    A        0      0        2 
  14  chr14_63790301   Sample    G    A        0      0        2 
  14  chr14_63791896     AAsi    C    T        0      0        2 
  14  chr14_63791896     AKia    C    T        0      0        2 
  14  chr14_63791896     AOna    C    T      0.5      1        2 
  14  chr14_63791896     ASom    C    T        0      0        2 
  14  chr14_63791896     HCab    C    T        0      0        2 
  14  chr14_63791896     HPrz    C    T        0      0        2 
  14  chr14_63791896     ZBoe    C    T        0      0        2 
  14  chr14_63791896     ZGre    C    T        0      0        2 
  14  chr14_63791896     ZHar    C    T        0      0        2 
  14  chr14_63791896   Sample    C    T        0      0        2 
  14  chr14_63801215     AAsi    A    G        1      2        2 
  14  chr14_63801215     AKia    A    G      0.5      1        2 
  14  chr14_63801215     AOna    A    G        1      2        2 
  14  chr14_63801215     ASom    A    G        1      2        2 
  14  chr14_63801215     HCab    A    G        0      0        2 
  14  chr14_63801215     HPrz    A    G        0      0        2 
  14  chr14_63801215     ZBoe    A    G        0      0        2 
  14  chr14_63801215     ZGre    A    G        0      0        2 
  14  chr14_63801215     ZHar    A    G        0      0        2 
  14  chr14_63801215   Sample    A    G        1      2        2 
  14  chr14_63804665     AAsi    A    G        0      0        2 
  14  chr14_63804665     AKia    A    G        0      0        2 
  14  chr14_63804665     AOna    A    G        0      0        2 
  14  chr14_63804665     ASom    A    G      0.5      1        2 
  14  chr14_63804665     HCab    A    G        0      0        2 
  14  chr14_63804665     HPrz    A    G        0      0        2 
  14  chr14_63804665     ZBoe    A    G        0      0        2 
  14  chr14_63804665     ZGre    A    G        0      0        2 
  14  chr14_63804665     ZHar    A    G        0      0        2 
  14  chr14_63804665   Sample    A    G        0      0        2 
  14  chr14_63805936     AAsi    T    C        0      0        2 
  14  chr14_63805936     AKia    T    C        0      0        2 
  14  chr14_63805936     AOna    T    C        0      0        2 
  14  chr14_63805936     ASom    T    C      0.5      1        2 
  14  chr14_63805936     HCab    T    C        0      0        2 
  14  chr14_63805936     HPrz    T    C        0      0        2 
  14  chr14_63805936     ZBoe    T    C        0      0        2 
  14  chr14_63805936     ZGre    T    C        0      0        2 
  14  chr14_63805936     ZHar    T    C        0      0        2 
  14  chr14_63805936   Sample    T    C        0      0        2 
  14  chr14_63808539     AAsi    G    A        0      0        2 
  14  chr14_63808539     AKia    G    A        0      0        2 
  14  chr14_63808539     AOna    G    A        0      0        2 
  14  chr14_63808539     ASom    G    A        0      0        2 
  14  chr14_63808539     HCab    G    A      0.5      1        2 
  14  chr14_63808539     HPrz    G    A        0      0        2 
  14  chr14_63808539     ZBoe    G    A        0      0        2 
  14  chr14_63808539     ZGre    G    A        0      0        2 
  14  chr14_63808539     ZHar    G    A        0      0        2 
  14  chr14_63808539   Sample    G    A        0      0        2 
  14  chr14_63810512     AAsi    A    C        0      0        2 
  14  chr14_63810512     AKia    A    C      0.5      1        2 
  14  chr14_63810512     AOna    A    C      0.5      1        2 
  14  chr14_63810512     ASom    A    C        0      0        2 
  14  chr14_63810512     HCab    A    C        0      0        2 
  14  chr14_63810512     HPrz    A    C        0      0        2 
  14  chr14_63810512     ZBoe    A    C        0      0        2 
  14  chr14_63810512     ZGre    A    C        0      0        2 
  14  chr14_63810512     ZHar    A    C        0      0        2 
  14  chr14_63810512   Sample    A    C        0      0        2 
  14  chr14_63815222     AAsi    G    A        0      0        2 
  14  chr14_63815222     AKia    G    A        0      0        2 
  14  chr14_63815222     AOna    G    A        0      0        2 
  14  chr14_63815222     ASom    G    A        0      0        2 
  14  chr14_63815222     HCab    G    A        0      0        2 
  14  chr14_63815222     HPrz    G    A        0      0        2 
  14  chr14_63815222     ZBoe    G    A      0.5      1        2 
  14  chr14_63815222     ZGre    G    A        0      0        2 
  14  chr14_63815222     ZHar    G    A        0      0        2 
  14  chr14_63815222   Sample    G    A        0      0        2 
  14  chr14_63815483     AAsi    G    C        0      0        2 
  14  chr14_63815483     AKia    G    C        0      0        2 
  14  chr14_63815483     AOna    G    C        0      0        2 
  14  chr14_63815483     ASom    G    C        0      0        2 
  14  chr14_63815483     HCab    G    C        0      0        2 
  14  chr14_63815483     HPrz    G    C        0      0        2 
  14  chr14_63815483     ZBoe    G    C        0      0        2 
  14  chr14_63815483     ZGre    G    C        1      2        2 
  14  chr14_63815483     ZHar    G    C        0      0        2 
  14  chr14_63815483   Sample    G    C        0      0        2 
  14  chr14_63816548     AAsi    C    T        0      0        2 
  14  chr14_63816548     AKia    C    T        1      2        2 
  14  chr14_63816548     AOna    C    T        1      2        2 
  14  chr14_63816548     ASom    C    T        0      0        2 
  14  chr14_63816548     HCab    C    T        0      0        2 
  14  chr14_63816548     HPrz    C    T        0      0        2 
  14  chr14_63816548     ZBoe    C    T        0      0        2 
  14  chr14_63816548     ZGre    C    T        0      0        2 
  14  chr14_63816548     ZHar    C    T        0      0        2 
  14  chr14_63816548   Sample    C    T        0      0        2 
  14  chr14_63818094     AAsi    G    A        0      0        2 
  14  chr14_63818094     AKia    G    A        1      2        2 
  14  chr14_63818094     AOna    G    A        0      0        2 
  14  chr14_63818094     ASom    G    A        0      0        2 
  14  chr14_63818094     HCab    G    A        0      0        2 
  14  chr14_63818094     HPrz    G    A        0      0        2 
  14  chr14_63818094     ZBoe    G    A        0      0        2 
  14  chr14_63818094     ZGre    G    A        0      0        2 
  14  chr14_63818094     ZHar    G    A        0      0        2 
  14  chr14_63818094   Sample    G    A        0      0        2 
  14  chr14_63822787     AAsi    T    C        0      0        2 
  14  chr14_63822787     AKia    T    C        0      0        2 
  14  chr14_63822787     AOna    T    C      0.5      1        2 
  14  chr14_63822787     ASom    T    C        0      0        2 
  14  chr14_63822787     HCab    T    C        0      0        2 
  14  chr14_63822787     HPrz    T    C        0      0        2 
  14  chr14_63822787     ZBoe    T    C        0      0        2 
  14  chr14_63822787     ZGre    T    C        0      0        2 
  14  chr14_63822787     ZHar    T    C        0      0        2 
  14  chr14_63822787   Sample    T    C        0      0        2 
  14  chr14_63823458     AAsi    G    C        0      0        2 
  14  chr14_63823458     AKia    G    C        0      0        2 
  14  chr14_63823458     AOna    G    C        0      0        2 
  14  chr14_63823458     ASom    G    C        0      0        2 
  14  chr14_63823458     HCab    G    C        0      0        2 
  14  chr14_63823458     HPrz    G    C        0      0        2 
  14  chr14_63823458     ZBoe    G    C        1      2        2 
  14  chr14_63823458     ZGre    G    C        1      2        2 
  14  chr14_63823458     ZHar    G    C        1      2        2 
  14  chr14_63823458   Sample    G    C        0      0        2 
  14  chr14_63833169     AAsi    T    C        0      0        2 
  14  chr14_63833169     AKia    T    C        0      0        2 
  14  chr14_63833169     AOna    T    C        0      0        2 
  14  chr14_63833169     ASom    T    C        0      0        2 
  14  chr14_63833169     HCab    T    C        0      0        2 
  14  chr14_63833169     HPrz    T    C        0      0        2 
  14  chr14_63833169     ZBoe    T    C        0      0        2 
  14  chr14_63833169     ZGre    T    C        0      0        2 
  14  chr14_63833169     ZHar    T    C      0.5      1        2 
  14  chr14_63833169   Sample    T    C        0      0        2 
  14  chr14_63839308     AAsi    G    T        1      2        2 
  14  chr14_63839308     AKia    G    T        1      2        2 
  14  chr14_63839308     AOna    G    T        1      2        2 
  14  chr14_63839308     ASom    G    T        1      2        2 
  14  chr14_63839308     HCab    G    T        0      0        2 
  14  chr14_63839308     HPrz    G    T        0      0        2 
  14  chr14_63839308     ZBoe    G    T        0      0        2 
  14  chr14_63839308     ZGre    G    T        0      0        2 
  14  chr14_63839308     ZHar    G    T        0      0        2 
  14  chr14_63839308   Sample    G    T        1      2        2 
  14  chr14_63843529     AAsi    T    C        0      0        2 
  14  chr14_63843529     AKia    T    C        0      0        2 
  14  chr14_63843529     AOna    T    C        0      0        2 
  14  chr14_63843529     ASom    T    C        0      0        2 
  14  chr14_63843529     HCab    T    C        0      0        2 
  14  chr14_63843529     HPrz    T    C        0      0        2 
  14  chr14_63843529     ZBoe    T    C        0      0        2 
  14  chr14_63843529     ZGre    T    C      0.5      1        2 
  14  chr14_63843529     ZHar    T    C        0      0        2 
  14  chr14_63843529   Sample    T    C        0      0        2 
  14  chr14_63845028     AAsi    A    G        0      0        2 
  14  chr14_63845028     AKia    A    G        0      0        2 
  14  chr14_63845028     AOna    A    G        0      0        2 
  14  chr14_63845028     ASom    A    G        0      0        2 
  14  chr14_63845028     HCab    A    G        0      0        2 
  14  chr14_63845028     HPrz    A    G        0      0        2 
  14  chr14_63845028     ZBoe    A    G        0      0        2 
  14  chr14_63845028     ZGre    A    G      0.5      1        2 
  14  chr14_63845028     ZHar    A    G        0      0        2 
  14  chr14_63845028   Sample    A    G        0      0        2 
  14  chr14_63856893     AAsi    C    T        1      2        2 
  14  chr14_63856893     AKia    C    T        1      2        2 
  14  chr14_63856893     AOna    C    T        1      2        2 
  14  chr14_63856893     ASom    C    T        1      2        2 
  14  chr14_63856893     HCab    C    T        0      0        2 
  14  chr14_63856893     HPrz    C    T        0      0        2 
  14  chr14_63856893     ZBoe    C    T        0      0        2 
  14  chr14_63856893     ZGre    C    T        0      0        2 
  14  chr14_63856893     ZHar    C    T        0      0        2 
  14  chr14_63856893   Sample    C    T        1      2        2 
  14  chr14_63858948     AAsi    A    G        0      0        2 
  14  chr14_63858948     AKia    A    G        0      0        2 
  14  chr14_63858948     AOna    A    G        0      0        2 
  14  chr14_63858948     ASom    A    G        0      0        2 
  14  chr14_63858948     HCab    A    G        0      0        2 
  14  chr14_63858948     HPrz    A    G        1      2        2 
  14  chr14_63858948     ZBoe    A    G        0      0        2 
  14  chr14_63858948     ZGre    A    G        0      0        2 
  14  chr14_63858948     ZHar    A    G        0      0        2 
  14  chr14_63858948   Sample    A    G        0      0        2 
  14  chr14_63861204     AAsi    T    C        1      2        2 
  14  chr14_63861204     AKia    T    C        1      2        2 
  14  chr14_63861204     AOna    T    C        1      2        2 
  14  chr14_63861204     ASom    T    C        1      2        2 
  14  chr14_63861204     HCab    T    C        0      0        2 
  14  chr14_63861204     HPrz    T    C        0      0        2 
  14  chr14_63861204     ZBoe    T    C        0      0        2 
  14  chr14_63861204     ZGre    T    C        0      0        2 
  14  chr14_63861204     ZHar    T    C        0      0        2 
  14  chr14_63861204   Sample    T    C        1      2        2 
  14  chr14_63868318     AAsi    A    T        0      0        2 
  14  chr14_63868318     AKia    A    T        0      0        2 
  14  chr14_63868318     AOna    A    T        0      0        2 
  14  chr14_63868318     ASom    A    T        0      0        2 
  14  chr14_63868318     HCab    A    T        1      2        2 
  14  chr14_63868318     HPrz    A    T        1      2        2 
  14  chr14_63868318     ZBoe    A    T        0      0        2 
  14  chr14_63868318     ZGre    A    T        0      0        2 
  14  chr14_63868318     ZHar    A    T        0      0        2 
  14  chr14_63868318   Sample    A    T        0      0        2 
  14  chr14_63885384     AAsi    C    G        0      0        2 
  14  chr14_63885384     AKia    C    G        0      0        2 
  14  chr14_63885384     AOna    C    G        0      0        2 
  14  chr14_63885384     ASom    C    G        0      0        2 
  14  chr14_63885384     HCab    C    G        0      0        2 
  14  chr14_63885384     HPrz    C    G        0      0        2 
  14  chr14_63885384     ZBoe    C    G      0.5      1        2 
  14  chr14_63885384     ZGre    C    G        0      0        2 
  14  chr14_63885384     ZHar    C    G        0      0        2 
  14  chr14_63885384   Sample    C    G        0      0        2 
  14  chr14_63885465     AAsi    A    T        0      0        2 
  14  chr14_63885465     AKia    A    T        0      0        2 
  14  chr14_63885465     AOna    A    T        0      0        2 
  14  chr14_63885465     ASom    A    T        0      0        2 
  14  chr14_63885465     HCab    A    T        1      2        2 
  14  chr14_63885465     HPrz    A    T        1      2        2 
  14  chr14_63885465     ZBoe    A    T        0      0        2 
  14  chr14_63885465     ZGre    A    T        0      0        2 
  14  chr14_63885465     ZHar    A    T        0      0        2 
  14  chr14_63885465   Sample    A    T        0      0        2 
  14  chr14_63886315     AAsi    G    A        0      0        2 
  14  chr14_63886315     AKia    G    A        0      0        2 
  14  chr14_63886315     AOna    G    A      0.5      1        2 
  14  chr14_63886315     ASom    G    A        0      0        2 
  14  chr14_63886315     HCab    G    A        0      0        2 
  14  chr14_63886315     HPrz    G    A        0      0        2 
  14  chr14_63886315     ZBoe    G    A        0      0        2 
  14  chr14_63886315     ZGre    G    A        0      0        2 
  14  chr14_63886315     ZHar    G    A        0      0        2 
  14  chr14_63886315   Sample    G    A        0      0        2 
  14  chr14_63894027     AAsi    A    G        0      0        2 
  14  chr14_63894027     AKia    A    G        0      0        2 
  14  chr14_63894027     AOna    A    G        0      0        2 
  14  chr14_63894027     ASom    A    G        0      0        2 
  14  chr14_63894027     HCab    A    G        0      0        2 
  14  chr14_63894027     HPrz    A    G        0      0        2 
  14  chr14_63894027     ZBoe    A    G        1      2        2 
  14  chr14_63894027     ZGre    A    G        1      2        2 
  14  chr14_63894027     ZHar    A    G        0      0        2 
  14  chr14_63894027   Sample    A    G        0      0        2 
  14  chr14_63894039     AAsi    A    G        0      0        2 
  14  chr14_63894039     AKia    A    G        0      0        2 
  14  chr14_63894039     AOna    A    G        0      0        2 
  14  chr14_63894039     ASom    A    G        0      0        2 
  14  chr14_63894039     HCab    A    G        0      0        2 
  14  chr14_63894039     HPrz    A    G        0      0        2 
  14  chr14_63894039     ZBoe    A    G        1      2        2 
  14  chr14_63894039     ZGre    A    G        1      2        2 
  14  chr14_63894039     ZHar    A    G        0      0        2 
  14  chr14_63894039   Sample    A    G        0      0        2 
  14  chr14_63901787     AAsi    C    T        0      0        2 
  14  chr14_63901787     AKia    C    T        1      2        2 
  14  chr14_63901787     AOna    C    T      0.5      1        2 
  14  chr14_63901787     ASom    C    T        0      0        2 
  14  chr14_63901787     HCab    C    T        0      0        2 
  14  chr14_63901787     HPrz    C    T        0      0        2 
  14  chr14_63901787     ZBoe    C    T        0      0        2 
  14  chr14_63901787     ZGre    C    T        0      0        2 
  14  chr14_63901787     ZHar    C    T        0      0        2 
  14  chr14_63901787   Sample    C    T        0      0        2 
  14  chr14_63906752     AAsi    C    A        0      0        2 
  14  chr14_63906752     AKia    C    A        0      0        2 
  14  chr14_63906752     AOna    C    A        0      0        2 
  14  chr14_63906752     ASom    C    A        0      0        2 
  14  chr14_63906752     HCab    C    A        0      0        2 
  14  chr14_63906752     HPrz    C    A      0.5      1        2 
  14  chr14_63906752     ZBoe    C    A        0      0        2 
  14  chr14_63906752     ZGre    C    A        0      0        2 
  14  chr14_63906752     ZHar    C    A        0      0        2 
  14  chr14_63906752   Sample    C    A        0      0        2 
  14  chr14_63912856     AAsi    G    A      0.5      1        2 
  14  chr14_63912856     AKia    G    A        0      0        2 
  14  chr14_63912856     AOna    G    A        0      0        2 
  14  chr14_63912856     ASom    G    A      0.5      1        2 
  14  chr14_63912856     HCab    G    A        0      0        2 
  14  chr14_63912856     HPrz    G    A        0      0        2 
  14  chr14_63912856     ZBoe    G    A        0      0        2 
  14  chr14_63912856     ZGre    G    A        0      0        2 
  14  chr14_63912856     ZHar    G    A        0      0        2 
  14  chr14_63912856   Sample    G    A        0      0        2 
  14  chr14_63915302     AAsi    G    A        0      0        2 
  14  chr14_63915302     AKia    G    A        0      0        2 
  14  chr14_63915302     AOna    G    A        0      0        2 
  14  chr14_63915302     ASom    G    A        0      0        2 
  14  chr14_63915302     HCab    G    A        0      0        2 
  14  chr14_63915302     HPrz    G    A        0      0        2 
  14  chr14_63915302     ZBoe    G    A        0      0        2 
  14  chr14_63915302     ZGre    G    A        0      0        2 
  14  chr14_63915302     ZHar    G    A        1      2        2 
  14  chr14_63915302   Sample    G    A        0      0        2 
  14  chr14_63917171     AAsi    C    G        0      0        2 
  14  chr14_63917171     AKia    C    G      0.5      1        2 
  14  chr14_63917171     AOna    C    G        0      0        2 
  14  chr14_63917171     ASom    C    G        0      0        2 
  14  chr14_63917171     HCab    C    G        0      0        2 
  14  chr14_63917171     HPrz    C    G        0      0        2 
  14  chr14_63917171     ZBoe    C    G        0      0        2 
  14  chr14_63917171     ZGre    C    G        0      0        2 
  14  chr14_63917171     ZHar    C    G        0      0        2 
  14  chr14_63917171   Sample    C    G        0      0        2 
  14  chr14_63931271     AAsi    C    T        0      0        2 
  14  chr14_63931271     AKia    C    T        0      0        2 
  14  chr14_63931271     AOna    C    T        0      0        2 
  14  chr14_63931271     ASom    C    T        0      0        2 
  14  chr14_63931271     HCab    C    T        0      0        2 
  14  chr14_63931271     HPrz    C    T        0      0        2 
  14  chr14_63931271     ZBoe    C    T        1      2        2 
  14  chr14_63931271     ZGre    C    T        1      2        2 
  14  chr14_63931271     ZHar    C    T        0      0        2 
  14  chr14_63931271   Sample    C    T        0      0        2 
  14  chr14_63952247     AAsi    T    C        0      0        2 
  14  chr14_63952247     AKia    T    C        0      0        2 
  14  chr14_63952247     AOna    T    C        0      0        2 
  14  chr14_63952247     ASom    T    C        0      0        2 
  14  chr14_63952247     HCab    T    C        0      0        2 
  14  chr14_63952247     HPrz    T    C        0      0        2 
  14  chr14_63952247     ZBoe    T    C        1      2        2 
  14  chr14_63952247     ZGre    T    C        0      0        2 
  14  chr14_63952247     ZHar    T    C        1      2        2 
  14  chr14_63952247   Sample    T    C        0      0        2 
  14  chr14_63969711     AAsi    G    A        0      0        2 
  14  chr14_63969711     AKia    G    A        0      0        2 
  14  chr14_63969711     AOna    G    A      0.5      1        2 
  14  chr14_63969711     ASom    G    A        0      0        2 
  14  chr14_63969711     HCab    G    A        0      0        2 
  14  chr14_63969711     HPrz    G    A        0      0        2 
  14  chr14_63969711     ZBoe    G    A        0      0        2 
  14  chr14_63969711     ZGre    G    A        0      0        2 
  14  chr14_63969711     ZHar    G    A        0      0        2 
  14  chr14_63969711   Sample    G    A        0      0        2 
  14  chr14_63975251     AAsi    T    C        0      0        2 
  14  chr14_63975251     AKia    T    C        0      0        2 
  14  chr14_63975251     AOna    T    C        0      0        2 
  14  chr14_63975251     ASom    T    C        0      0        2 
  14  chr14_63975251     HCab    T    C        0      0        2 
  14  chr14_63975251     HPrz    T    C        0      0        2 
  14  chr14_63975251     ZBoe    T    C      0.5      1        2 
  14  chr14_63975251     ZGre    T    C        0      0        2 
  14  chr14_63975251     ZHar    T    C        0      0        2 
  14  chr14_63975251   Sample    T    C        0      0        2 
  14  chr14_63999386     AAsi    T    C        0      0        2 
  14  chr14_63999386     AKia    T    C        0      0        2 
  14  chr14_63999386     AOna    T    C        0      0        2 
  14  chr14_63999386     ASom    T    C      0.5      1        2 
  14  chr14_63999386     HCab    T    C        0      0        2 
  14  chr14_63999386     HPrz    T    C        0      0        2 
  14  chr14_63999386     ZBoe    T    C        0      0        2 
  14  chr14_63999386     ZGre    T    C        0      0        2 
  14  chr14_63999386     ZHar    T    C        0      0        2 
  14  chr14_63999386   Sample    T    C        0      0        2 
  14  chr14_64011249     AAsi    C    T        0      0        2 
  14  chr14_64011249     AKia    C    T        0      0        2 
  14  chr14_64011249     AOna    C    T        0      0        2 
  14  chr14_64011249     ASom    C    T        0      0        2 
  14  chr14_64011249     HCab    C    T        0      0        2 
  14  chr14_64011249     HPrz    C    T        0      0        2 
  14  chr14_64011249     ZBoe    C    T      0.5      1        2 
  14  chr14_64011249     ZGre    C    T        0      0        2 
  14  chr14_64011249     ZHar    C    T        0      0        2 
  14  chr14_64011249   Sample    C    T        0      0        2 
  14  chr14_64024345     AAsi    C    A        0      0        2 
  14  chr14_64024345     AKia    C    A        0      0        2 
  14  chr14_64024345     AOna    C    A        0      0        2 
  14  chr14_64024345     ASom    C    A        0      0        2 
  14  chr14_64024345     HCab    C    A        1      2        2 
  14  chr14_64024345     HPrz    C    A        1      2        2 
  14  chr14_64024345     ZBoe    C    A        0      0        2 
  14  chr14_64024345     ZGre    C    A        0      0        2 
  14  chr14_64024345     ZHar    C    A        0      0        2 
  14  chr14_64024345   Sample    C    A        0      0        2 
  14  chr14_64029773     AAsi    C    T        0      0        2 
  14  chr14_64029773     AKia    C    T        0      0        2 
  14  chr14_64029773     AOna    C    T        0      0        2 
  14  chr14_64029773     ASom    C    T        0      0        2 
  14  chr14_64029773     HCab    C    T        0      0        2 
  14  chr14_64029773     HPrz    C    T        0      0        2 
  14  chr14_64029773     ZBoe    C    T        0      0        2 
  14  chr14_64029773     ZGre    C    T        0      0        2 
  14  chr14_64029773     ZHar    C    T      0.5      1        2 
  14  chr14_64029773   Sample    C    T        0      0        2 
  14  chr14_64041762     AAsi    G    A      0.5      1        2 
  14  chr14_64041762     AKia    G    A        0      0        2 
  14  chr14_64041762     AOna    G    A        0      0        2 
  14  chr14_64041762     ASom    G    A        0      0        2 
  14  chr14_64041762     HCab    G    A        0      0        2 
  14  chr14_64041762     HPrz    G    A        0      0        2 
  14  chr14_64041762     ZBoe    G    A        0      0        2 
  14  chr14_64041762     ZGre    G    A        0      0        2 
  14  chr14_64041762     ZHar    G    A        0      0        2 
  14  chr14_64041762   Sample    G    A        0      0        2 
  14  chr14_64052426     AAsi    G    A        0      0        2 
  14  chr14_64052426     AKia    G    A        0      0        2 
  14  chr14_64052426     AOna    G    A      0.5      1        2 
  14  chr14_64052426     ASom    G    A        0      0        2 
  14  chr14_64052426     HCab    G    A        0      0        2 
  14  chr14_64052426     HPrz    G    A        0      0        2 
  14  chr14_64052426     ZBoe    G    A        0      0        2 
  14  chr14_64052426     ZGre    G    A        0      0        2 
  14  chr14_64052426     ZHar    G    A        0      0        2 
  14  chr14_64052426   Sample    G    A        0      0        2 
  14  chr14_64056160     AAsi    G    A        0      0        2 
  14  chr14_64056160     AKia    G    A        0      0        2 
  14  chr14_64056160     AOna    G    A        0      0        2 
  14  chr14_64056160     ASom    G    A        0      0        2 
  14  chr14_64056160     HCab    G    A        0      0        2 
  14  chr14_64056160     HPrz    G    A        0      0        2 
  14  chr14_64056160     ZBoe    G    A        0      0        2 
  14  chr14_64056160     ZGre    G    A        1      2        2 
  14  chr14_64056160     ZHar    G    A        0      0        2 
  14  chr14_64056160   Sample    G    A        0      0        2 
  14  chr14_64059850     AAsi    T    C        0      0        2 
  14  chr14_64059850     AKia    T    C        0      0        2 
  14  chr14_64059850     AOna    T    C        0      0        2 
  14  chr14_64059850     ASom    T    C        0      0        2 
  14  chr14_64059850     HCab    T    C        0      0        2 
  14  chr14_64059850     HPrz    T    C        0      0        2 
  14  chr14_64059850     ZBoe    T    C        1      2        2 
  14  chr14_64059850     ZGre    T    C        1      2        2 
  14  chr14_64059850     ZHar    T    C        1      2        2 
  14  chr14_64059850   Sample    T    C        0      0        2 
  14  chr14_64065856     AAsi    C    T        0      0        2 
  14  chr14_64065856     AKia    C    T        0      0        2 
  14  chr14_64065856     AOna    C    T        0      0        2 
  14  chr14_64065856     ASom    C    T        0      0        2 
  14  chr14_64065856     HCab    C    T        0      0        2 
  14  chr14_64065856     HPrz    C    T        0      0        2 
  14  chr14_64065856     ZBoe    C    T        0      0        2 
  14  chr14_64065856     ZGre    C    T        1      2        2 
  14  chr14_64065856     ZHar    C    T        0      0        2 
  14  chr14_64065856   Sample    C    T        0      0        2 
  14  chr14_64067448     AAsi    C    G        0      0        2 
  14  chr14_64067448     AKia    C    G        0      0        2 
  14  chr14_64067448     AOna    C    G        0      0        2 
  14  chr14_64067448     ASom    C    G        0      0        2 
  14  chr14_64067448     HCab    C    G        0      0        2 
  14  chr14_64067448     HPrz    C    G        0      0        2 
  14  chr14_64067448     ZBoe    C    G        0      0        2 
  14  chr14_64067448     ZGre    C    G        0      0        2 
  14  chr14_64067448     ZHar    C    G      0.5      1        2 
  14  chr14_64067448   Sample    C    G        0      0        2 
  14  chr14_64072861     AAsi    C    T        0      0        2 
  14  chr14_64072861     AKia    C    T        0      0        2 
  14  chr14_64072861     AOna    C    T        0      0        2 
  14  chr14_64072861     ASom    C    T        0      0        2 
  14  chr14_64072861     HCab    C    T        0      0        2 
  14  chr14_64072861     HPrz    C    T        0      0        2 
  14  chr14_64072861     ZBoe    C    T        0      0        2 
  14  chr14_64072861     ZGre    C    T        1      2        2 
  14  chr14_64072861     ZHar    C    T        0      0        2 
  14  chr14_64072861   Sample    C    T        0      0        2 
  14  chr14_64073707     AAsi    C    T        0      0        2 
  14  chr14_64073707     AKia    C    T        0      0        2 
  14  chr14_64073707     AOna    C    T        0      0        2 
  14  chr14_64073707     ASom    C    T        0      0        2 
  14  chr14_64073707     HCab    C    T        1      2        2 
  14  chr14_64073707     HPrz    C    T        1      2        2 
  14  chr14_64073707     ZBoe    C    T        0      0        2 
  14  chr14_64073707     ZGre    C    T        0      0        2 
  14  chr14_64073707     ZHar    C    T        0      0        2 
  14  chr14_64073707   Sample    C    T        0      0        2 
  14  chr14_64075554     AAsi    G    T        0      0        2 
  14  chr14_64075554     AKia    G    T        0      0        2 
  14  chr14_64075554     AOna    G    T      0.5      1        2 
  14  chr14_64075554     ASom    G    T        0      0        2 
  14  chr14_64075554     HCab    G    T        0      0        2 
  14  chr14_64075554     HPrz    G    T        0      0        2 
  14  chr14_64075554     ZBoe    G    T        0      0        2 
  14  chr14_64075554     ZGre    G    T        0      0        2 
  14  chr14_64075554     ZHar    G    T        0      0        2 
  14  chr14_64075554   Sample    G    T        0      0        2 
  14  chr14_64078580     AAsi    C    A        0      0        2 
  14  chr14_64078580     AKia    C    A        0      0        2 
  14  chr14_64078580     AOna    C    A      0.5      1        2 
  14  chr14_64078580     ASom    C    A        0      0        2 
  14  chr14_64078580     HCab    C    A        0      0        2 
  14  chr14_64078580     HPrz    C    A        0      0        2 
  14  chr14_64078580     ZBoe    C    A        0      0        2 
  14  chr14_64078580     ZGre    C    A        0      0        2 
  14  chr14_64078580     ZHar    C    A        0      0        2 
  14  chr14_64078580   Sample    C    A        0      0        2 
  14  chr14_64096069     AAsi    A    G        0      0        2 
  14  chr14_64096069     AKia    A    G        0      0        2 
  14  chr14_64096069     AOna    A    G        0      0        2 
  14  chr14_64096069     ASom    A    G        0      0        2 
  14  chr14_64096069     HCab    A    G        0      0        2 
  14  chr14_64096069     HPrz    A    G        0      0        2 
  14  chr14_64096069     ZBoe    A    G        1      2        2 
  14  chr14_64096069     ZGre    A    G        1      2        2 
  14  chr14_64096069     ZHar    A    G        1      2        2 
  14  chr14_64096069   Sample    A    G        0      0        2 
  14  chr14_64099828     AAsi    C    T        0      0        2 
  14  chr14_64099828     AKia    C    T        0      0        2 
  14  chr14_64099828     AOna    C    T        0      0        2 
  14  chr14_64099828     ASom    C    T        0      0        2 
  14  chr14_64099828     HCab    C    T        0      0        2 
  14  chr14_64099828     HPrz    C    T        0      0        2 
  14  chr14_64099828     ZBoe    C    T        0      0        2 
  14  chr14_64099828     ZGre    C    T      0.5      1        2 
  14  chr14_64099828     ZHar    C    T        0      0        2 
  14  chr14_64099828   Sample    C    T        0      0        2 
  14  chr14_64102301     AAsi    C    T        0      0        2 
  14  chr14_64102301     AKia    C    T        0      0        2 
  14  chr14_64102301     AOna    C    T        0      0        2 
  14  chr14_64102301     ASom    C    T        0      0        2 
  14  chr14_64102301     HCab    C    T        0      0        2 
  14  chr14_64102301     HPrz    C    T        0      0        2 
  14  chr14_64102301     ZBoe    C    T        0      0        2 
  14  chr14_64102301     ZGre    C    T        0      0        2 
  14  chr14_64102301     ZHar    C    T        1      2        2 
  14  chr14_64102301   Sample    C    T        0      0        2 
  14  chr14_64111654     AAsi    C    A        0      0        2 
  14  chr14_64111654     AKia    C    A        1      2        2 
  14  chr14_64111654     AOna    C    A        0      0        2 
  14  chr14_64111654     ASom    C    A        0      0        2 
  14  chr14_64111654     HCab    C    A        0      0        2 
  14  chr14_64111654     HPrz    C    A        0      0        2 
  14  chr14_64111654     ZBoe    C    A        0      0        2 
  14  chr14_64111654     ZGre    C    A        0      0        2 
  14  chr14_64111654     ZHar    C    A        0      0        2 
  14  chr14_64111654   Sample    C    A        0      0        2 
  14  chr14_64127678     AAsi    A    G        0      0        2 
  14  chr14_64127678     AKia    A    G        0      0        2 
  14  chr14_64127678     AOna    A    G        0      0        2 
  14  chr14_64127678     ASom    A    G        0      0        2 
  14  chr14_64127678     HCab    A    G        1      2        2 
  14  chr14_64127678     HPrz    A    G        1      2        2 
  14  chr14_64127678     ZBoe    A    G        0      0        2 
  14  chr14_64127678     ZGre    A    G        0      0        2 
  14  chr14_64127678     ZHar    A    G        0      0        2 
  14  chr14_64127678   Sample    A    G        0      0        2 
  14  chr14_64132030     AAsi    G    T        0      0        2 
  14  chr14_64132030     AKia    G    T        0      0        2 
  14  chr14_64132030     AOna    G    T        0      0        2 
  14  chr14_64132030     ASom    G    T        0      0        2 
  14  chr14_64132030     HCab    G    T        0      0        2 
  14  chr14_64132030     HPrz    G    T        0      0        2 
  14  chr14_64132030     ZBoe    G    T      0.5      1        2 
  14  chr14_64132030     ZGre    G    T        0      0        2 
  14  chr14_64132030     ZHar    G    T        0      0        2 
  14  chr14_64132030   Sample    G    T        0      0        2 
  14  chr14_64148226     AAsi    A    G        0      0        2 
  14  chr14_64148226     AKia    A    G      0.5      1        2 
  14  chr14_64148226     AOna    A    G        0      0        2 
  14  chr14_64148226     ASom    A    G        0      0        2 
  14  chr14_64148226     HCab    A    G        0      0        2 
  14  chr14_64148226     HPrz    A    G        0      0        2 
  14  chr14_64148226     ZBoe    A    G        0      0        2 
  14  chr14_64148226     ZGre    A    G        0      0        2 
  14  chr14_64148226     ZHar    A    G        0      0        2 
  14  chr14_64148226   Sample    A    G        0      0        2 
  14  chr14_64150855     AAsi    A    G        0      0        2 
  14  chr14_64150855     AKia    A    G        0      0        2 
  14  chr14_64150855     AOna    A    G        0      0        2 
  14  chr14_64150855     ASom    A    G        0      0        2 
  14  chr14_64150855     HCab    A    G        0      0        2 
  14  chr14_64150855     HPrz    A    G        0      0        2 
  14  chr14_64150855     ZBoe    A    G      0.5      1        2 
  14  chr14_64150855     ZGre    A    G        0      0        2 
  14  chr14_64150855     ZHar    A    G        0      0        2 
  14  chr14_64150855   Sample    A    G        0      0        2 
  14  chr14_64152183     AAsi    G    A        0      0        2 
  14  chr14_64152183     AKia    G    A        0      0        2 
  14  chr14_64152183     AOna    G    A        0      0        2 
  14  chr14_64152183     ASom    G    A        0      0        2 
  14  chr14_64152183     HCab    G    A        0      0        2 
  14  chr14_64152183     HPrz    G    A        0      0        2 
  14  chr14_64152183     ZBoe    G    A        0      0        2 
  14  chr14_64152183     ZGre    G    A        0      0        2 
  14  chr14_64152183     ZHar    G    A        1      2        2 
  14  chr14_64152183   Sample    G    A        0      0        2 
  14  chr14_64158574     AAsi    T    C        0      0        2 
  14  chr14_64158574     AKia    T    C        0      0        2 
  14  chr14_64158574     AOna    T    C        0      0        2 
  14  chr14_64158574     ASom    T    C        0      0        2 
  14  chr14_64158574     HCab    T    C        0      0        2 
  14  chr14_64158574     HPrz    T    C        0      0        2 
  14  chr14_64158574     ZBoe    T    C        0      0        2 
  14  chr14_64158574     ZGre    T    C        1      2        2 
  14  chr14_64158574     ZHar    T    C        0      0        2 
  14  chr14_64158574   Sample    T    C        0      0        2 
  14  chr14_64168602     AAsi    G    C        0      0        2 
  14  chr14_64168602     AKia    G    C        0      0        2 
  14  chr14_64168602     AOna    G    C        0      0        2 
  14  chr14_64168602     ASom    G    C        0      0        2 
  14  chr14_64168602     HCab    G    C        0      0        2 
  14  chr14_64168602     HPrz    G    C        0      0        2 
  14  chr14_64168602     ZBoe    G    C        1      2        2 
  14  chr14_64168602     ZGre    G    C        0      0        2 
  14  chr14_64168602     ZHar    G    C        0      0        2 
  14  chr14_64168602   Sample    G    C        0      0        2 
  14  chr14_64171710     AAsi    C    T        0      0        2 
  14  chr14_64171710     AKia    C    T        0      0        2 
  14  chr14_64171710     AOna    C    T        0      0        2 
  14  chr14_64171710     ASom    C    T        0      0        2 
  14  chr14_64171710     HCab    C    T        1      2        2 
  14  chr14_64171710     HPrz    C    T        1      2        2 
  14  chr14_64171710     ZBoe    C    T        0      0        2 
  14  chr14_64171710     ZGre    C    T        0      0        2 
  14  chr14_64171710     ZHar    C    T        0      0        2 
  14  chr14_64171710   Sample    C    T        0      0        2 
  14  chr14_64173848     AAsi    G    A        0      0        2 
  14  chr14_64173848     AKia    G    A        0      0        2 
  14  chr14_64173848     AOna    G    A        0      0        2 
  14  chr14_64173848     ASom    G    A        0      0        2 
  14  chr14_64173848     HCab    G    A        0      0        2 
  14  chr14_64173848     HPrz    G    A        0      0        2 
  14  chr14_64173848     ZBoe    G    A      0.5      1        2 
  14  chr14_64173848     ZGre    G    A        0      0        2 
  14  chr14_64173848     ZHar    G    A        0      0        2 
  14  chr14_64173848   Sample    G    A        0      0        2 
  14  chr14_64173978     AAsi    C    T        0      0        2 
  14  chr14_64173978     AKia    C    T        1      2        2 
  14  chr14_64173978     AOna    C    T        0      0        2 
  14  chr14_64173978     ASom    C    T        0      0        2 
  14  chr14_64173978     HCab    C    T        0      0        2 
  14  chr14_64173978     HPrz    C    T        0      0        2 
  14  chr14_64173978     ZBoe    C    T        0      0        2 
  14  chr14_64173978     ZGre    C    T        0      0        2 
  14  chr14_64173978     ZHar    C    T        0      0        2 
  14  chr14_64173978   Sample    C    T        0      0        2 
  14  chr14_64181558     AAsi    A    G        0      0        2 
  14  chr14_64181558     AKia    A    G        0      0        2 
  14  chr14_64181558     AOna    A    G        0      0        2 
  14  chr14_64181558     ASom    A    G        0      0        2 
  14  chr14_64181558     HCab    A    G        1      2        2 
  14  chr14_64181558     HPrz    A    G        1      2        2 
  14  chr14_64181558     ZBoe    A    G        0      0        2 
  14  chr14_64181558     ZGre    A    G        0      0        2 
  14  chr14_64181558     ZHar    A    G        0      0        2 
  14  chr14_64181558   Sample    A    G        0      0        2 
  14  chr14_64189987     AAsi    C    T        0      0        2 
  14  chr14_64189987     AKia    C    T        0      0        2 
  14  chr14_64189987     AOna    C    T        0      0        2 
  14  chr14_64189987     ASom    C    T        0      0        2 
  14  chr14_64189987     HCab    C    T        0      0        2 
  14  chr14_64189987     HPrz    C    T        0      0        2 
  14  chr14_64189987     ZBoe    C    T        0      0        2 
  14  chr14_64189987     ZGre    C    T        0      0        2 
  14  chr14_64189987     ZHar    C    T      0.5      1        2 
  14  chr14_64189987   Sample    C    T        0      0        2 
  14  chr14_64190051     AAsi    A    G        0      0        2 
  14  chr14_64190051     AKia    A    G      0.5      1        2 
  14  chr14_64190051     AOna    A    G        0      0        2 
  14  chr14_64190051     ASom    A    G        0      0        2 
  14  chr14_64190051     HCab    A    G        0      0        2 
  14  chr14_64190051     HPrz    A    G        0      0        2 
  14  chr14_64190051     ZBoe    A    G        0      0        2 
  14  chr14_64190051     ZGre    A    G        0      0        2 
  14  chr14_64190051     ZHar    A    G        0      0        2 
  14  chr14_64190051   Sample    A    G        0      0        2 
  14  chr14_64190944     AAsi    C    G        0      0        2 
  14  chr14_64190944     AKia    C    G        0      0        2 
  14  chr14_64190944     AOna    C    G        0      0        2 
  14  chr14_64190944     ASom    C    G        1      2        2 
  14  chr14_64190944     HCab    C    G        0      0        2 
  14  chr14_64190944     HPrz    C    G        0      0        2 
  14  chr14_64190944     ZBoe    C    G        0      0        2 
  14  chr14_64190944     ZGre    C    G        0      0        2 
  14  chr14_64190944     ZHar    C    G        0      0        2 
  14  chr14_64190944   Sample    C    G        0      0        2 
  14  chr14_64204818     AAsi    G    A        0      0        2 
  14  chr14_64204818     AKia    G    A        1      2        2 
  14  chr14_64204818     AOna    G    A      0.5      1        2 
  14  chr14_64204818     ASom    G    A        0      0        2 
  14  chr14_64204818     HCab    G    A        0      0        2 
  14  chr14_64204818     HPrz    G    A        0      0        2 
  14  chr14_64204818     ZBoe    G    A        0      0        2 
  14  chr14_64204818     ZGre    G    A        0      0        2 
  14  chr14_64204818     ZHar    G    A        0      0        2 
  14  chr14_64204818   Sample    G    A        0      0        2 
  14  chr14_64206862     AAsi    G    C        1      2        2 
  14  chr14_64206862     AKia    G    C        0      0        2 
  14  chr14_64206862     AOna    G    C        0      0        2 
  14  chr14_64206862     ASom    G    C        1      2        2 
  14  chr14_64206862     HCab    G    C        0      0        2 
  14  chr14_64206862     HPrz    G    C        0      0        2 
  14  chr14_64206862     ZBoe    G    C        0      0        2 
  14  chr14_64206862     ZGre    G    C        0      0        2 
  14  chr14_64206862     ZHar    G    C        0      0        2 
  14  chr14_64206862   Sample    G    C        1      2        2 
  14  chr14_64209452     AAsi    G    A        0      0        2 
  14  chr14_64209452     AKia    G    A        0      0        2 
  14  chr14_64209452     AOna    G    A        0      0        2 
  14  chr14_64209452     ASom    G    A        0      0        2 
  14  chr14_64209452     HCab    G    A        0      0        2 
  14  chr14_64209452     HPrz    G    A        0      0        2 
  14  chr14_64209452     ZBoe    G    A        1      2        2 
  14  chr14_64209452     ZGre    G    A        0      0        2 
  14  chr14_64209452     ZHar    G    A        0      0        2 
  14  chr14_64209452   Sample    G    A        0      0        2 
  14  chr14_64210144     AAsi    T    C        0      0        2 
  14  chr14_64210144     AKia    T    C        0      0        2 
  14  chr14_64210144     AOna    T    C        0      0        2 
  14  chr14_64210144     ASom    T    C        0      0        2 
  14  chr14_64210144     HCab    T    C        0      0        2 
  14  chr14_64210144     HPrz    T    C        0      0        2 
  14  chr14_64210144     ZBoe    T    C        0      0        2 
  14  chr14_64210144     ZGre    T    C        0      0        2 
  14  chr14_64210144     ZHar    T    C        1      2        2 
  14  chr14_64210144   Sample    T    C        0      0        2 
  14  chr14_64213908     AAsi    A    G        0      0        2 
  14  chr14_64213908     AKia    A    G        1      2        2 
  14  chr14_64213908     AOna    A    G      0.5      1        2 
  14  chr14_64213908     ASom    A    G        0      0        2 
  14  chr14_64213908     HCab    A    G        0      0        2 
  14  chr14_64213908     HPrz    A    G        0      0        2 
  14  chr14_64213908     ZBoe    A    G        0      0        2 
  14  chr14_64213908     ZGre    A    G        0      0        2 
  14  chr14_64213908     ZHar    A    G        0      0        2 
  14  chr14_64213908   Sample    A    G        0      0        2 
  14  chr14_64215966     AAsi    G    A        0      0        2 
  14  chr14_64215966     AKia    G    A        0      0        2 
  14  chr14_64215966     AOna    G    A        0      0        2 
  14  chr14_64215966     ASom    G    A        0      0        2 
  14  chr14_64215966     HCab    G    A        1      2        2 
  14  chr14_64215966     HPrz    G    A        1      2        2 
  14  chr14_64215966     ZBoe    G    A        0      0        2 
  14  chr14_64215966     ZGre    G    A        0      0        2 
  14  chr14_64215966     ZHar    G    A        0      0        2 
  14  chr14_64215966   Sample    G    A        0      0        2 
  14  chr14_64218918     AAsi    C    T        0      0        2 
  14  chr14_64218918     AKia    C    T        0      0        2 
  14  chr14_64218918     AOna    C    T        0      0        2 
  14  chr14_64218918     ASom    C    T        0      0        2 
  14  chr14_64218918     HCab    C    T        1      2        2 
  14  chr14_64218918     HPrz    C    T        1      2        2 
  14  chr14_64218918     ZBoe    C    T        0      0        2 
  14  chr14_64218918     ZGre    C    T        0      0        2 
  14  chr14_64218918     ZHar    C    T        0      0        2 
  14  chr14_64218918   Sample    C    T        0      0        2 
  14  chr14_64222393     AAsi    C    A        0      0        2 
  14  chr14_64222393     AKia    C    A        0      0        2 
  14  chr14_64222393     AOna    C    A        0      0        2 
  14  chr14_64222393     ASom    C    A        0      0        2 
  14  chr14_64222393     HCab    C    A        1      2        2 
  14  chr14_64222393     HPrz    C    A        1      2        2 
  14  chr14_64222393     ZBoe    C    A        0      0        2 
  14  chr14_64222393     ZGre    C    A        0      0        2 
  14  chr14_64222393     ZHar    C    A        0      0        2 
  14  chr14_64222393   Sample    C    A        0      0        2 
  14  chr14_64222753     AAsi    C    T        0      0        2 
  14  chr14_64222753     AKia    C    T        0      0        2 
  14  chr14_64222753     AOna    C    T        0      0        2 
  14  chr14_64222753     ASom    C    T        0      0        2 
  14  chr14_64222753     HCab    C    T        1      2        2 
  14  chr14_64222753     HPrz    C    T        1      2        2 
  14  chr14_64222753     ZBoe    C    T        0      0        2 
  14  chr14_64222753     ZGre    C    T        0      0        2 
  14  chr14_64222753     ZHar    C    T        0      0        2 
  14  chr14_64222753   Sample    C    T        0      0        2 
  14  chr14_64230934     AAsi    G    A        0      0        2 
  14  chr14_64230934     AKia    G    A      0.5      1        2 
  14  chr14_64230934     AOna    G    A        0      0        2 
  14  chr14_64230934     ASom    G    A        0      0        2 
  14  chr14_64230934     HCab    G    A        0      0        2 
  14  chr14_64230934     HPrz    G    A        0      0        2 
  14  chr14_64230934     ZBoe    G    A        0      0        2 
  14  chr14_64230934     ZGre    G    A        0      0        2 
  14  chr14_64230934     ZHar    G    A        0      0        2 
  14  chr14_64230934   Sample    G    A        0      0        2 
  14  chr14_64231441     AAsi    G    A        0      0        2 
  14  chr14_64231441     AKia    G    A        0      0        2 
  14  chr14_64231441     AOna    G    A        0      0        2 
  14  chr14_64231441     ASom    G    A        0      0        2 
  14  chr14_64231441     HCab    G    A        0      0        2 
  14  chr14_64231441     HPrz    G    A        0      0        2 
  14  chr14_64231441     ZBoe    G    A        0      0        2 
  14  chr14_64231441     ZGre    G    A        0      0        2 
  14  chr14_64231441     ZHar    G    A        1      2        2 
  14  chr14_64231441   Sample    G    A        0      0        2 
  14  chr14_64231478     AAsi    T    A        0      0        2 
  14  chr14_64231478     AKia    T    A        0      0        2 
  14  chr14_64231478     AOna    T    A        0      0        2 
  14  chr14_64231478     ASom    T    A        0      0        2 
  14  chr14_64231478     HCab    T    A        0      0        2 
  14  chr14_64231478     HPrz    T    A        0      0        2 
  14  chr14_64231478     ZBoe    T    A      0.5      1        2 
  14  chr14_64231478     ZGre    T    A        0      0        2 
  14  chr14_64231478     ZHar    T    A        0      0        2 
  14  chr14_64231478   Sample    T    A        0      0        2 
  14  chr14_64234191     AAsi    C    A        0      0        2 
  14  chr14_64234191     AKia    C    A        0      0        2 
  14  chr14_64234191     AOna    C    A        0      0        2 
  14  chr14_64234191     ASom    C    A        0      0        2 
  14  chr14_64234191     HCab    C    A        1      2        2 
  14  chr14_64234191     HPrz    C    A        1      2        2 
  14  chr14_64234191     ZBoe    C    A        0      0        2 
  14  chr14_64234191     ZGre    C    A        0      0        2 
  14  chr14_64234191     ZHar    C    A        0      0        2 
  14  chr14_64234191   Sample    C    A        0      0        2 
  14  chr14_64235892     AAsi    T    C        0      0        2 
  14  chr14_64235892     AKia    T    C        0      0        2 
  14  chr14_64235892     AOna    T    C        0      0        2 
  14  chr14_64235892     ASom    T    C        0      0        2 
  14  chr14_64235892     HCab    T    C        0      0        2 
  14  chr14_64235892     HPrz    T    C        0      0        2 
  14  chr14_64235892     ZBoe    T    C        0      0        2 
  14  chr14_64235892     ZGre    T    C        0      0        2 
  14  chr14_64235892     ZHar    T    C      0.5      1        2 
  14  chr14_64235892   Sample    T    C        0      0        2 
  14  chr14_64241261     AAsi    G    A        0      0        2 
  14  chr14_64241261     AKia    G    A        0      0        2 
  14  chr14_64241261     AOna    G    A        0      0        2 
  14  chr14_64241261     ASom    G    A        0      0        2 
  14  chr14_64241261     HCab    G    A        0      0        2 
  14  chr14_64241261     HPrz    G    A        0      0        2 
  14  chr14_64241261     ZBoe    G    A        0      0        2 
  14  chr14_64241261     ZGre    G    A        0      0        2 
  14  chr14_64241261     ZHar    G    A      0.5      1        2 
  14  chr14_64241261   Sample    G    A        0      0        2 
  14  chr14_64251532     AAsi    A    C        0      0        2 
  14  chr14_64251532     AKia    A    C        0      0        2 
  14  chr14_64251532     AOna    A    C      0.5      1        2 
  14  chr14_64251532     ASom    A    C        0      0        2 
  14  chr14_64251532     HCab    A    C        0      0        2 
  14  chr14_64251532     HPrz    A    C        0      0        2 
  14  chr14_64251532     ZBoe    A    C        0      0        2 
  14  chr14_64251532     ZGre    A    C        0      0        2 
  14  chr14_64251532     ZHar    A    C        0      0        2 
  14  chr14_64251532   Sample    A    C        0      0        2 
  14  chr14_64266156     AAsi    A    G        0      0        2 
  14  chr14_64266156     AKia    A    G        0      0        2 
  14  chr14_64266156     AOna    A    G        0      0        2 
  14  chr14_64266156     ASom    A    G        0      0        2 
  14  chr14_64266156     HCab    A    G        0      0        2 
  14  chr14_64266156     HPrz    A    G        0      0        2 
  14  chr14_64266156     ZBoe    A    G        0      0        2 
  14  chr14_64266156     ZGre    A    G      0.5      1        2 
  14  chr14_64266156     ZHar    A    G        0      0        2 
  14  chr14_64266156   Sample    A    G        0      0        2 
  14  chr14_64267294     AAsi    C    G        0      0        2 
  14  chr14_64267294     AKia    C    G        0      0        2 
  14  chr14_64267294     AOna    C    G      0.5      1        2 
  14  chr14_64267294     ASom    C    G        0      0        2 
  14  chr14_64267294     HCab    C    G        0      0        2 
  14  chr14_64267294     HPrz    C    G        0      0        2 
  14  chr14_64267294     ZBoe    C    G        0      0        2 
  14  chr14_64267294     ZGre    C    G        0      0        2 
  14  chr14_64267294     ZHar    C    G        0      0        2 
  14  chr14_64267294   Sample    C    G        0      0        2 
  14  chr14_64268692     AAsi    G    A        0      0        2 
  14  chr14_64268692     AKia    G    A        0      0        2 
  14  chr14_64268692     AOna    G    A        0      0        2 
  14  chr14_64268692     ASom    G    A      0.5      1        2 
  14  chr14_64268692     HCab    G    A        0      0        2 
  14  chr14_64268692     HPrz    G    A        0      0        2 
  14  chr14_64268692     ZBoe    G    A        0      0        2 
  14  chr14_64268692     ZGre    G    A        0      0        2 
  14  chr14_64268692     ZHar    G    A        0      0        2 
  14  chr14_64268692   Sample    G    A        0      0        2 
  14  chr14_64273795     AAsi    G    A        0      0        2 
  14  chr14_64273795     AKia    G    A        0      0        2 
  14  chr14_64273795     AOna    G    A        0      0        2 
  14  chr14_64273795     ASom    G    A        0      0        2 
  14  chr14_64273795     HCab    G    A        1      2        2 
  14  chr14_64273795     HPrz    G    A        1      2        2 
  14  chr14_64273795     ZBoe    G    A        0      0        2 
  14  chr14_64273795     ZGre    G    A        0      0        2 
  14  chr14_64273795     ZHar    G    A        0      0        2 
  14  chr14_64273795   Sample    G    A        0      0        2 
  14  chr14_64275787     AAsi    T    C        0      0        2 
  14  chr14_64275787     AKia    T    C        0      0        2 
  14  chr14_64275787     AOna    T    C        0      0        2 
  14  chr14_64275787     ASom    T    C        0      0        2 
  14  chr14_64275787     HCab    T    C        0      0        2 
  14  chr14_64275787     HPrz    T    C        0      0        2 
  14  chr14_64275787     ZBoe    T    C        1      2        2 
  14  chr14_64275787     ZGre    T    C        0      0        2 
  14  chr14_64275787     ZHar    T    C        0      0        2 
  14  chr14_64275787   Sample    T    C        0      0        2 
  14  chr14_64276077     AAsi    A    G        0      0        2 
  14  chr14_64276077     AKia    A    G        0      0        2 
  14  chr14_64276077     AOna    A    G        0      0        2 
  14  chr14_64276077     ASom    A    G        0      0        2 
  14  chr14_64276077     HCab    A    G        0      0        2 
  14  chr14_64276077     HPrz    A    G      0.5      1        2 
  14  chr14_64276077     ZBoe    A    G        0      0        2 
  14  chr14_64276077     ZGre    A    G        0      0        2 
  14  chr14_64276077     ZHar    A    G        0      0        2 
  14  chr14_64276077   Sample    A    G        0      0        2 
  14  chr14_64288702     AAsi    T    A        0      0        2 
  14  chr14_64288702     AKia    T    A        0      0        2 
  14  chr14_64288702     AOna    T    A        0      0        2 
  14  chr14_64288702     ASom    T    A        0      0        2 
  14  chr14_64288702     HCab    T    A        1      2        2 
  14  chr14_64288702     HPrz    T    A        1      2        2 
  14  chr14_64288702     ZBoe    T    A        0      0        2 
  14  chr14_64288702     ZGre    T    A        0      0        2 
  14  chr14_64288702     ZHar    T    A        0      0        2 
  14  chr14_64288702   Sample    T    A        0      0        2 
  14  chr14_64290824     AAsi    T    C        0      0        2 
  14  chr14_64290824     AKia    T    C        0      0        2 
  14  chr14_64290824     AOna    T    C        0      0        2 
  14  chr14_64290824     ASom    T    C      0.5      1        2 
  14  chr14_64290824     HCab    T    C        0      0        2 
  14  chr14_64290824     HPrz    T    C        0      0        2 
  14  chr14_64290824     ZBoe    T    C        0      0        2 
  14  chr14_64290824     ZGre    T    C        0      0        2 
  14  chr14_64290824     ZHar    T    C        0      0        2 
  14  chr14_64290824   Sample    T    C        0      0        2 
  14  chr14_64302797     AAsi    G    T        0      0        2 
  14  chr14_64302797     AKia    G    T        0      0        2 
  14  chr14_64302797     AOna    G    T        0      0        2 
  14  chr14_64302797     ASom    G    T        0      0        2 
  14  chr14_64302797     HCab    G    T        0      0        2 
  14  chr14_64302797     HPrz    G    T        0      0        2 
  14  chr14_64302797     ZBoe    G    T        0      0        2 
  14  chr14_64302797     ZGre    G    T        0      0        2 
  14  chr14_64302797     ZHar    G    T        1      2        2 
  14  chr14_64302797   Sample    G    T        0      0        2 
  14  chr14_64310986     AAsi    A    C        0      0        2 
  14  chr14_64310986     AKia    A    C        0      0        2 
  14  chr14_64310986     AOna    A    C        0      0        2 
  14  chr14_64310986     ASom    A    C        0      0        2 
  14  chr14_64310986     HCab    A    C        1      2        2 
  14  chr14_64310986     HPrz    A    C        1      2        2 
  14  chr14_64310986     ZBoe    A    C        0      0        2 
  14  chr14_64310986     ZGre    A    C        0      0        2 
  14  chr14_64310986     ZHar    A    C        0      0        2 
  14  chr14_64310986   Sample    A    C        0      0        2 
  14  chr14_64316635     AAsi    T    G        0      0        2 
  14  chr14_64316635     AKia    T    G        0      0        2 
  14  chr14_64316635     AOna    T    G        0      0        2 
  14  chr14_64316635     ASom    T    G        0      0        2 
  14  chr14_64316635     HCab    T    G        0      0        2 
  14  chr14_64316635     HPrz    T    G        0      0        2 
  14  chr14_64316635     ZBoe    T    G      0.5      1        2 
  14  chr14_64316635     ZGre    T    G        0      0        2 
  14  chr14_64316635     ZHar    T    G        0      0        2 
  14  chr14_64316635   Sample    T    G        0      0        2 
  14  chr14_64319775     AAsi    C    T        1      2        2 
  14  chr14_64319775     AKia    C    T        0      0        2 
  14  chr14_64319775     AOna    C    T        0      0        2 
  14  chr14_64319775     ASom    C    T        1      2        2 
  14  chr14_64319775     HCab    C    T        0      0        2 
  14  chr14_64319775     HPrz    C    T        0      0        2 
  14  chr14_64319775     ZBoe    C    T        0      0        2 
  14  chr14_64319775     ZGre    C    T        0      0        2 
  14  chr14_64319775     ZHar    C    T        0      0        2 
  14  chr14_64319775   Sample    C    T        1      2        2 
  14  chr14_64320442     AAsi    T    C        0      0        2 
  14  chr14_64320442     AKia    T    C        0      0        2 
  14  chr14_64320442     AOna    T    C        0      0        2 
  14  chr14_64320442     ASom    T    C        0      0        2 
  14  chr14_64320442     HCab    T    C        1      2        2 
  14  chr14_64320442     HPrz    T    C        1      2        2 
  14  chr14_64320442     ZBoe    T    C        0      0        2 
  14  chr14_64320442     ZGre    T    C        0      0        2 
  14  chr14_64320442     ZHar    T    C        0      0        2 
  14  chr14_64320442   Sample    T    C        0      0        2 
  14  chr14_64326630     AAsi    C    G        0      0        2 
  14  chr14_64326630     AKia    C    G        0      0        2 
  14  chr14_64326630     AOna    C    G        0      0        2 
  14  chr14_64326630     ASom    C    G        0      0        2 
  14  chr14_64326630     HCab    C    G        0      0        2 
  14  chr14_64326630     HPrz    C    G        0      0        2 
  14  chr14_64326630     ZBoe    C    G        0      0        2 
  14  chr14_64326630     ZGre    C    G        1      2        2 
  14  chr14_64326630     ZHar    C    G        0      0        2 
  14  chr14_64326630   Sample    C    G        0      0        2 
  14  chr14_64327109     AAsi    G    C        0      0        2 
  14  chr14_64327109     AKia    G    C        0      0        2 
  14  chr14_64327109     AOna    G    C        0      0        2 
  14  chr14_64327109     ASom    G    C        0      0        2 
  14  chr14_64327109     HCab    G    C        1      2        2 
  14  chr14_64327109     HPrz    G    C        1      2        2 
  14  chr14_64327109     ZBoe    G    C        0      0        2 
  14  chr14_64327109     ZGre    G    C        0      0        2 
  14  chr14_64327109     ZHar    G    C        0      0        2 
  14  chr14_64327109   Sample    G    C        0      0        2 
  14  chr14_64328748     AAsi    C    A        1      2        2 
  14  chr14_64328748     AKia    C    A        0      0        2 
  14  chr14_64328748     AOna    C    A        0      0        2 
  14  chr14_64328748     ASom    C    A        1      2        2 
  14  chr14_64328748     HCab    C    A        0      0        2 
  14  chr14_64328748     HPrz    C    A        0      0        2 
  14  chr14_64328748     ZBoe    C    A        0      0        2 
  14  chr14_64328748     ZGre    C    A        0      0        2 
  14  chr14_64328748     ZHar    C    A        0      0        2 
  14  chr14_64328748   Sample    C    A        1      2        2 
  14  chr14_64330558     AAsi    G    A        0      0        2 
  14  chr14_64330558     AKia    G    A        0      0        2 
  14  chr14_64330558     AOna    G    A        0      0        2 
  14  chr14_64330558     ASom    G    A        0      0        2 
  14  chr14_64330558     HCab    G    A        1      2        2 
  14  chr14_64330558     HPrz    G    A        1      2        2 
  14  chr14_64330558     ZBoe    G    A        0      0        2 
  14  chr14_64330558     ZGre    G    A        0      0        2 
  14  chr14_64330558     ZHar    G    A        0      0        2 
  14  chr14_64330558   Sample    G    A        0      0        2 
  14  chr14_64331570     AAsi    T    C        0      0        2 
  14  chr14_64331570     AKia    T    C        0      0        2 
  14  chr14_64331570     AOna    T    C      0.5      1        2 
  14  chr14_64331570     ASom    T    C        0      0        2 
  14  chr14_64331570     HCab    T    C        0      0        2 
  14  chr14_64331570     HPrz    T    C        0      0        2 
  14  chr14_64331570     ZBoe    T    C        0      0        2 
  14  chr14_64331570     ZGre    T    C        0      0        2 
  14  chr14_64331570     ZHar    T    C        0      0        2 
  14  chr14_64331570   Sample    T    C        0      0        2 
  14  chr14_64338737     AAsi    T    C        0      0        2 
  14  chr14_64338737     AKia    T    C        0      0        2 
  14  chr14_64338737     AOna    T    C        0      0        2 
  14  chr14_64338737     ASom    T    C        0      0        2 
  14  chr14_64338737     HCab    T    C        0      0        2 
  14  chr14_64338737     HPrz    T    C      0.5      1        2 
  14  chr14_64338737     ZBoe    T    C        0      0        2 
  14  chr14_64338737     ZGre    T    C        0      0        2 
  14  chr14_64338737     ZHar    T    C        0      0        2 
  14  chr14_64338737   Sample    T    C        0      0        2 
  14  chr14_64349987     AAsi    G    A        0      0        2 
  14  chr14_64349987     AKia    G    A        0      0        2 
  14  chr14_64349987     AOna    G    A        0      0        2 
  14  chr14_64349987     ASom    G    A        0      0        2 
  14  chr14_64349987     HCab    G    A        0      0        2 
  14  chr14_64349987     HPrz    G    A        0      0        2 
  14  chr14_64349987     ZBoe    G    A        0      0        2 
  14  chr14_64349987     ZGre    G    A        0      0        2 
  14  chr14_64349987     ZHar    G    A      0.5      1        2 
  14  chr14_64349987   Sample    G    A        0      0        2 
  14  chr14_64356246     AAsi    A    G        0      0        2 
  14  chr14_64356246     AKia    A    G        0      0        2 
  14  chr14_64356246     AOna    A    G        0      0        2 
  14  chr14_64356246     ASom    A    G        1      2        2 
  14  chr14_64356246     HCab    A    G        0      0        2 
  14  chr14_64356246     HPrz    A    G        0      0        2 
  14  chr14_64356246     ZBoe    A    G        0      0        2 
  14  chr14_64356246     ZGre    A    G        0      0        2 
  14  chr14_64356246     ZHar    A    G        0      0        2 
  14  chr14_64356246   Sample    A    G        0      0        2 
  14  chr14_64359229     AAsi    T    C        0      0        2 
  14  chr14_64359229     AKia    T    C        0      0        2 
  14  chr14_64359229     AOna    T    C        0      0        2 
  14  chr14_64359229     ASom    T    C        0      0        2 
  14  chr14_64359229     HCab    T    C        0      0        2 
  14  chr14_64359229     HPrz    T    C        0      0        2 
  14  chr14_64359229     ZBoe    T    C        1      2        2 
  14  chr14_64359229     ZGre    T    C        1      2        2 
  14  chr14_64359229     ZHar    T    C        1      2        2 
  14  chr14_64359229   Sample    T    C        0      0        2 
  14  chr14_64369668     AAsi    G    A        0      0        2 
  14  chr14_64369668     AKia    G    A        0      0        2 
  14  chr14_64369668     AOna    G    A        0      0        2 
  14  chr14_64369668     ASom    G    A        0      0        2 
  14  chr14_64369668     HCab    G    A        0      0        2 
  14  chr14_64369668     HPrz    G    A        0      0        2 
  14  chr14_64369668     ZBoe    G    A        0      0        2 
  14  chr14_64369668     ZGre    G    A      0.5      1        2 
  14  chr14_64369668     ZHar    G    A        0      0        2 
  14  chr14_64369668   Sample    G    A        0      0        2 
  14  chr14_64375485     AAsi    T    C        0      0        2 
  14  chr14_64375485     AKia    T    C        0      0        2 
  14  chr14_64375485     AOna    T    C        0      0        2 
  14  chr14_64375485     ASom    T    C        0      0        2 
  14  chr14_64375485     HCab    T    C        0      0        2 
  14  chr14_64375485     HPrz    T    C        0      0        2 
  14  chr14_64375485     ZBoe    T    C        0      0        2 
  14  chr14_64375485     ZGre    T    C      0.5      1        2 
  14  chr14_64375485     ZHar    T    C        0      0        2 
  14  chr14_64375485   Sample    T    C        0      0        2 
  14  chr14_64389417     AAsi    A    G        0      0        2 
  14  chr14_64389417     AKia    A    G        0      0        2 
  14  chr14_64389417     AOna    A    G        0      0        2 
  14  chr14_64389417     ASom    A    G        0      0        2 
  14  chr14_64389417     HCab    A    G        1      2        2 
  14  chr14_64389417     HPrz    A    G        1      2        2 
  14  chr14_64389417     ZBoe    A    G        0      0        2 
  14  chr14_64389417     ZGre    A    G        0      0        2 
  14  chr14_64389417     ZHar    A    G        0      0        2 
  14  chr14_64389417   Sample    A    G        0      0        2 
  14  chr14_64393189     AAsi    C    T        0      0        2 
  14  chr14_64393189     AKia    C    T      0.5      1        2 
  14  chr14_64393189     AOna    C    T        0      0        2 
  14  chr14_64393189     ASom    C    T        0      0        2 
  14  chr14_64393189     HCab    C    T        0      0        2 
  14  chr14_64393189     HPrz    C    T        0      0        2 
  14  chr14_64393189     ZBoe    C    T        0      0        2 
  14  chr14_64393189     ZGre    C    T        0      0        2 
  14  chr14_64393189     ZHar    C    T        0      0        2 
  14  chr14_64393189   Sample    C    T        0      0        2 
  14  chr14_64393251     AAsi    C    T        0      0        2 
  14  chr14_64393251     AKia    C    T      0.5      1        2 
  14  chr14_64393251     AOna    C    T        0      0        2 
  14  chr14_64393251     ASom    C    T        0      0        2 
  14  chr14_64393251     HCab    C    T        0      0        2 
  14  chr14_64393251     HPrz    C    T        0      0        2 
  14  chr14_64393251     ZBoe    C    T        0      0        2 
  14  chr14_64393251     ZGre    C    T        0      0        2 
  14  chr14_64393251     ZHar    C    T        0      0        2 
  14  chr14_64393251   Sample    C    T        0      0        2 
  14  chr14_64411140     AAsi    C    T        0      0        2 
  14  chr14_64411140     AKia    C    T        0      0        2 
  14  chr14_64411140     AOna    C    T        0      0        2 
  14  chr14_64411140     ASom    C    T        0      0        2 
  14  chr14_64411140     HCab    C    T        0      0        2 
  14  chr14_64411140     HPrz    C    T        0      0        2 
  14  chr14_64411140     ZBoe    C    T        0      0        2 
  14  chr14_64411140     ZGre    C    T        0      0        2 
  14  chr14_64411140     ZHar    C    T        1      2        2 
  14  chr14_64411140   Sample    C    T        0      0        2 
  14  chr14_64411460     AAsi    G    A        0      0        2 
  14  chr14_64411460     AKia    G    A        0      0        2 
  14  chr14_64411460     AOna    G    A        0      0        2 
  14  chr14_64411460     ASom    G    A        0      0        2 
  14  chr14_64411460     HCab    G    A        1      2        2 
  14  chr14_64411460     HPrz    G    A        1      2        2 
  14  chr14_64411460     ZBoe    G    A        0      0        2 
  14  chr14_64411460     ZGre    G    A        0      0        2 
  14  chr14_64411460     ZHar    G    A        0      0        2 
  14  chr14_64411460   Sample    G    A        0      0        2 
  14  chr14_64411743     AAsi    G    A        0      0        2 
  14  chr14_64411743     AKia    G    A        0      0        2 
  14  chr14_64411743     AOna    G    A        0      0        2 
  14  chr14_64411743     ASom    G    A        0      0        2 
  14  chr14_64411743     HCab    G    A        0      0        2 
  14  chr14_64411743     HPrz    G    A        0      0        2 
  14  chr14_64411743     ZBoe    G    A      0.5      1        2 
  14  chr14_64411743     ZGre    G    A        0      0        2 
  14  chr14_64411743     ZHar    G    A        0      0        2 
  14  chr14_64411743   Sample    G    A        0      0        2 
  14  chr14_64423231     AAsi    C    T        0      0        2 
  14  chr14_64423231     AKia    C    T        0      0        2 
  14  chr14_64423231     AOna    C    T        0      0        2 
  14  chr14_64423231     ASom    C    T        0      0        2 
  14  chr14_64423231     HCab    C    T        0      0        2 
  14  chr14_64423231     HPrz    C    T        0      0        2 
  14  chr14_64423231     ZBoe    C    T        0      0        2 
  14  chr14_64423231     ZGre    C    T        0      0        2 
  14  chr14_64423231     ZHar    C    T        1      2        2 
  14  chr14_64423231   Sample    C    T        0      0        2 
  14  chr14_64423294     AAsi    A    G        0      0        2 
  14  chr14_64423294     AKia    A    G        1      2        2 
  14  chr14_64423294     AOna    A    G        0      0        2 
  14  chr14_64423294     ASom    A    G        0      0        2 
  14  chr14_64423294     HCab    A    G        0      0        2 
  14  chr14_64423294     HPrz    A    G        0      0        2 
  14  chr14_64423294     ZBoe    A    G        0      0        2 
  14  chr14_64423294     ZGre    A    G        0      0        2 
  14  chr14_64423294     ZHar    A    G        0      0        2 
  14  chr14_64423294   Sample    A    G        0      0        2 
  14  chr14_64423570     AAsi    G    A        0      0        2 
  14  chr14_64423570     AKia    G    A        0      0        2 
  14  chr14_64423570     AOna    G    A        0      0        2 
  14  chr14_64423570     ASom    G    A      0.5      1        2 
  14  chr14_64423570     HCab    G    A        0      0        2 
  14  chr14_64423570     HPrz    G    A        0      0        2 
  14  chr14_64423570     ZBoe    G    A        0      0        2 
  14  chr14_64423570     ZGre    G    A        0      0        2 
  14  chr14_64423570     ZHar    G    A        0      0        2 
  14  chr14_64423570   Sample    G    A        0      0        2 
  14  chr14_64424853     AAsi    A    G        0      0        2 
  14  chr14_64424853     AKia    A    G      0.5      1        2 
  14  chr14_64424853     AOna    A    G        0      0        2 
  14  chr14_64424853     ASom    A    G        0      0        2 
  14  chr14_64424853     HCab    A    G        0      0        2 
  14  chr14_64424853     HPrz    A    G        0      0        2 
  14  chr14_64424853     ZBoe    A    G        0      0        2 
  14  chr14_64424853     ZGre    A    G        0      0        2 
  14  chr14_64424853     ZHar    A    G        0      0        2 
  14  chr14_64424853   Sample    A    G        0      0        2 
  14  chr14_64427862     AAsi    C    A        0      0        2 
  14  chr14_64427862     AKia    C    A        0      0        2 
  14  chr14_64427862     AOna    C    A        0      0        2 
  14  chr14_64427862     ASom    C    A        0      0        2 
  14  chr14_64427862     HCab    C    A        1      2        2 
  14  chr14_64427862     HPrz    C    A        1      2        2 
  14  chr14_64427862     ZBoe    C    A        0      0        2 
  14  chr14_64427862     ZGre    C    A        0      0        2 
  14  chr14_64427862     ZHar    C    A        0      0        2 
  14  chr14_64427862   Sample    C    A        0      0        2 
  14  chr14_64436433     AAsi    T    A        0      0        2 
  14  chr14_64436433     AKia    T    A        0      0        2 
  14  chr14_64436433     AOna    T    A        0      0        2 
  14  chr14_64436433     ASom    T    A        0      0        2 
  14  chr14_64436433     HCab    T    A        0      0        2 
  14  chr14_64436433     HPrz    T    A        0      0        2 
  14  chr14_64436433     ZBoe    T    A      0.5      1        2 
  14  chr14_64436433     ZGre    T    A        0      0        2 
  14  chr14_64436433     ZHar    T    A        0      0        2 
  14  chr14_64436433   Sample    T    A        0      0        2 
  14  chr14_64440110     AAsi    A    T        0      0        2 
  14  chr14_64440110     AKia    A    T        0      0        2 
  14  chr14_64440110     AOna    A    T        0      0        2 
  14  chr14_64440110     ASom    A    T        0      0        2 
  14  chr14_64440110     HCab    A    T        0      0        2 
  14  chr14_64440110     HPrz    A    T        0      0        2 
  14  chr14_64440110     ZBoe    A    T      0.5      1        2 
  14  chr14_64440110     ZGre    A    T        0      0        2 
  14  chr14_64440110     ZHar    A    T        0      0        2 
  14  chr14_64440110   Sample    A    T        0      0        2 
  14  chr14_64442353     AAsi    T    A        0      0        2 
  14  chr14_64442353     AKia    T    A        0      0        2 
  14  chr14_64442353     AOna    T    A        0      0        2 
  14  chr14_64442353     ASom    T    A        0      0        2 
  14  chr14_64442353     HCab    T    A        0      0        2 
  14  chr14_64442353     HPrz    T    A        0      0        2 
  14  chr14_64442353     ZBoe    T    A        1      2        2 
  14  chr14_64442353     ZGre    T    A        0      0        2 
  14  chr14_64442353     ZHar    T    A        0      0        2 
  14  chr14_64442353   Sample    T    A        0      0        2 
  14  chr14_64455378     AAsi    C    G        0      0        2 
  14  chr14_64455378     AKia    C    G        0      0        2 
  14  chr14_64455378     AOna    C    G        0      0        2 
  14  chr14_64455378     ASom    C    G        0      0        2 
  14  chr14_64455378     HCab    C    G        0      0        2 
  14  chr14_64455378     HPrz    C    G        0      0        2 
  14  chr14_64455378     ZBoe    C    G      0.5      1        2 
  14  chr14_64455378     ZGre    C    G        0      0        2 
  14  chr14_64455378     ZHar    C    G        0      0        2 
  14  chr14_64455378   Sample    C    G        0      0        2 
  14  chr14_64459974     AAsi    C    T        0      0        2 
  14  chr14_64459974     AKia    C    T        0      0        2 
  14  chr14_64459974     AOna    C    T        0      0        2 
  14  chr14_64459974     ASom    C    T        0      0        2 
  14  chr14_64459974     HCab    C    T        1      2        2 
  14  chr14_64459974     HPrz    C    T        1      2        2 
  14  chr14_64459974     ZBoe    C    T        0      0        2 
  14  chr14_64459974     ZGre    C    T        0      0        2 
  14  chr14_64459974     ZHar    C    T        0      0        2 
  14  chr14_64459974   Sample    C    T        0      0        2 
  14  chr14_64462300     AAsi    A    G        0      0        2 
  14  chr14_64462300     AKia    A    G        0      0        2 
  14  chr14_64462300     AOna    A    G        0      0        2 
  14  chr14_64462300     ASom    A    G        0      0        2 
  14  chr14_64462300     HCab    A    G        1      2        2 
  14  chr14_64462300     HPrz    A    G        1      2        2 
  14  chr14_64462300     ZBoe    A    G        0      0        2 
  14  chr14_64462300     ZGre    A    G        0      0        2 
  14  chr14_64462300     ZHar    A    G        0      0        2 
  14  chr14_64462300   Sample    A    G        0      0        2 
  14  chr14_64462779     AAsi    T    C        0      0        2 
  14  chr14_64462779     AKia    T    C        0      0        2 
  14  chr14_64462779     AOna    T    C        0      0        2 
  14  chr14_64462779     ASom    T    C        0      0        2 
  14  chr14_64462779     HCab    T    C        0      0        2 
  14  chr14_64462779     HPrz    T    C        0      0        2 
  14  chr14_64462779     ZBoe    T    C      0.5      1        2 
  14  chr14_64462779     ZGre    T    C        0      0        2 
  14  chr14_64462779     ZHar    T    C        0      0        2 
  14  chr14_64462779   Sample    T    C        0      0        2 
  14  chr14_64463180     AAsi    G    A        1      2        2 
  14  chr14_64463180     AKia    G    A        0      0        2 
  14  chr14_64463180     AOna    G    A        0      0        2 
  14  chr14_64463180     ASom    G    A      0.5      1        2 
  14  chr14_64463180     HCab    G    A        0      0        2 
  14  chr14_64463180     HPrz    G    A        0      0        2 
  14  chr14_64463180     ZBoe    G    A        0      0        2 
  14  chr14_64463180     ZGre    G    A        0      0        2 
  14  chr14_64463180     ZHar    G    A        0      0        2 
  14  chr14_64463180   Sample    G    A        0      0        2 
  14  chr14_64464606     AAsi    C    T        0      0        2 
  14  chr14_64464606     AKia    C    T        0      0        2 
  14  chr14_64464606     AOna    C    T        0      0        2 
  14  chr14_64464606     ASom    C    T        0      0        2 
  14  chr14_64464606     HCab    C    T      0.5      1        2 
  14  chr14_64464606     HPrz    C    T      0.5      1        2 
  14  chr14_64464606     ZBoe    C    T        0      0        2 
  14  chr14_64464606     ZGre    C    T        0      0        2 
  14  chr14_64464606     ZHar    C    T        0      0        2 
  14  chr14_64464606   Sample    C    T        0      0        2 
  14  chr14_64469482     AAsi    C    T        0      0        2 
  14  chr14_64469482     AKia    C    T        1      2        2 
  14  chr14_64469482     AOna    C    T        1      2        2 
  14  chr14_64469482     ASom    C    T        0      0        2 
  14  chr14_64469482     HCab    C    T        0      0        2 
  14  chr14_64469482     HPrz    C    T        0      0        2 
  14  chr14_64469482     ZBoe    C    T        0      0        2 
  14  chr14_64469482     ZGre    C    T        0      0        2 
  14  chr14_64469482     ZHar    C    T        0      0        2 
  14  chr14_64469482   Sample    C    T        0      0        2 
  14  chr14_64481700     AAsi    T    C        0      0        2 
  14  chr14_64481700     AKia    T    C        0      0        2 
  14  chr14_64481700     AOna    T    C        0      0        2 
  14  chr14_64481700     ASom    T    C        0      0        2 
  14  chr14_64481700     HCab    T    C        0      0        2 
  14  chr14_64481700     HPrz    T    C      0.5      1        2 
  14  chr14_64481700     ZBoe    T    C        0      0        2 
  14  chr14_64481700     ZGre    T    C        0      0        2 
  14  chr14_64481700     ZHar    T    C        0      0        2 
  14  chr14_64481700   Sample    T    C        0      0        2 
  14  chr14_64482473     AAsi    T    G        0      0        2 
  14  chr14_64482473     AKia    T    G      0.5      1        2 
  14  chr14_64482473     AOna    T    G        0      0        2 
  14  chr14_64482473     ASom    T    G        0      0        2 
  14  chr14_64482473     HCab    T    G        0      0        2 
  14  chr14_64482473     HPrz    T    G        0      0        2 
  14  chr14_64482473     ZBoe    T    G        0      0        2 
  14  chr14_64482473     ZGre    T    G        0      0        2 
  14  chr14_64482473     ZHar    T    G        0      0        2 
  14  chr14_64482473   Sample    T    G        0      0        2 
  14  chr14_64485660     AAsi    G    A        0      0        2 
  14  chr14_64485660     AKia    G    A      0.5      1        2 
  14  chr14_64485660     AOna    G    A        0      0        2 
  14  chr14_64485660     ASom    G    A        0      0        2 
  14  chr14_64485660     HCab    G    A        0      0        2 
  14  chr14_64485660     HPrz    G    A        0      0        2 
  14  chr14_64485660     ZBoe    G    A        0      0        2 
  14  chr14_64485660     ZGre    G    A        0      0        2 
  14  chr14_64485660     ZHar    G    A        0      0        2 
  14  chr14_64485660   Sample    G    A        0      0        2 
  14  chr14_64496702     AAsi    T    G        0      0        2 
  14  chr14_64496702     AKia    T    G        0      0        2 
  14  chr14_64496702     AOna    T    G        0      0        2 
  14  chr14_64496702     ASom    T    G        0      0        2 
  14  chr14_64496702     HCab    T    G        1      2        2 
  14  chr14_64496702     HPrz    T    G        1      2        2 
  14  chr14_64496702     ZBoe    T    G        0      0        2 
  14  chr14_64496702     ZGre    T    G        0      0        2 
  14  chr14_64496702     ZHar    T    G        0      0        2 
  14  chr14_64496702   Sample    T    G        0      0        2 
  14  chr14_64497565     AAsi    T    C        0      0        2 
  14  chr14_64497565     AKia    T    C        0      0        2 
  14  chr14_64497565     AOna    T    C        0      0        2 
  14  chr14_64497565     ASom    T    C        0      0        2 
  14  chr14_64497565     HCab    T    C        1      2        2 
  14  chr14_64497565     HPrz    T    C        1      2        2 
  14  chr14_64497565     ZBoe    T    C        0      0        2 
  14  chr14_64497565     ZGre    T    C        0      0        2 
  14  chr14_64497565     ZHar    T    C        0      0        2 
  14  chr14_64497565   Sample    T    C        0      0        2 
  14  chr14_64503343     AAsi    C    T        0      0        2 
  14  chr14_64503343     AKia    C    T        0      0        2 
  14  chr14_64503343     AOna    C    T        0      0        2 
  14  chr14_64503343     ASom    C    T        0      0        2 
  14  chr14_64503343     HCab    C    T        0      0        2 
  14  chr14_64503343     HPrz    C    T      0.5      1        2 
  14  chr14_64503343     ZBoe    C    T        0      0        2 
  14  chr14_64503343     ZGre    C    T        0      0        2 
  14  chr14_64503343     ZHar    C    T        0      0        2 
  14  chr14_64503343   Sample    C    T        0      0        2 
  14  chr14_64506904     AAsi    G    A      0.5      1        2 
  14  chr14_64506904     AKia    G    A        0      0        2 
  14  chr14_64506904     AOna    G    A        0      0        2 
  14  chr14_64506904     ASom    G    A        0      0        2 
  14  chr14_64506904     HCab    G    A        0      0        2 
  14  chr14_64506904     HPrz    G    A        0      0        2 
  14  chr14_64506904     ZBoe    G    A        0      0        2 
  14  chr14_64506904     ZGre    G    A        0      0        2 
  14  chr14_64506904     ZHar    G    A        0      0        2 
  14  chr14_64506904   Sample    G    A        0      0        2 
  14  chr14_64508883     AAsi    C    T        0      0        2 
  14  chr14_64508883     AKia    C    T      0.5      1        2 
  14  chr14_64508883     AOna    C    T        0      0        2 
  14  chr14_64508883     ASom    C    T        0      0        2 
  14  chr14_64508883     HCab    C    T        0      0        2 
  14  chr14_64508883     HPrz    C    T        0      0        2 
  14  chr14_64508883     ZBoe    C    T        0      0        2 
  14  chr14_64508883     ZGre    C    T        0      0        2 
  14  chr14_64508883     ZHar    C    T        0      0        2 
  14  chr14_64508883   Sample    C    T        0      0        2 
  14  chr14_64539528     AAsi    C    G        0      0        2 
  14  chr14_64539528     AKia    C    G        0      0        2 
  14  chr14_64539528     AOna    C    G      0.5      1        2 
  14  chr14_64539528     ASom    C    G        0      0        2 
  14  chr14_64539528     HCab    C    G        0      0        2 
  14  chr14_64539528     HPrz    C    G        0      0        2 
  14  chr14_64539528     ZBoe    C    G        0      0        2 
  14  chr14_64539528     ZGre    C    G        0      0        2 
  14  chr14_64539528     ZHar    C    G        0      0        2 
  14  chr14_64539528   Sample    C    G        0      0        2 
  14  chr14_64543405     AAsi    T    C        0      0        2 
  14  chr14_64543405     AKia    T    C      0.5      1        2 
  14  chr14_64543405     AOna    T    C        0      0        2 
  14  chr14_64543405     ASom    T    C        0      0        2 
  14  chr14_64543405     HCab    T    C        0      0        2 
  14  chr14_64543405     HPrz    T    C        0      0        2 
  14  chr14_64543405     ZBoe    T    C        0      0        2 
  14  chr14_64543405     ZGre    T    C        0      0        2 
  14  chr14_64543405     ZHar    T    C        0      0        2 
  14  chr14_64543405   Sample    T    C        0      0        2 
  14  chr14_64548694     AAsi    G    A        0      0        2 
  14  chr14_64548694     AKia    G    A        0      0        2 
  14  chr14_64548694     AOna    G    A        0      0        2 
  14  chr14_64548694     ASom    G    A        0      0        2 
  14  chr14_64548694     HCab    G    A      0.5      1        2 
  14  chr14_64548694     HPrz    G    A      0.5      1        2 
  14  chr14_64548694     ZBoe    G    A        0      0        2 
  14  chr14_64548694     ZGre    G    A        0      0        2 
  14  chr14_64548694     ZHar    G    A        0      0        2 
  14  chr14_64548694   Sample    G    A        0      0        2 
  14  chr14_64549220     AAsi    A    G        0      0        2 
  14  chr14_64549220     AKia    A    G        0      0        2 
  14  chr14_64549220     AOna    A    G        0      0        2 
  14  chr14_64549220     ASom    A    G        0      0        2 
  14  chr14_64549220     HCab    A    G      0.5      1        2 
  14  chr14_64549220     HPrz    A    G      0.5      1        2 
  14  chr14_64549220     ZBoe    A    G        0      0        2 
  14  chr14_64549220     ZGre    A    G        0      0        2 
  14  chr14_64549220     ZHar    A    G        0      0        2 
  14  chr14_64549220   Sample    A    G        0      0        2 
  14  chr14_64570468     AAsi    C    T        0      0        2 
  14  chr14_64570468     AKia    C    T        0      0        2 
  14  chr14_64570468     AOna    C    T      0.5      1        2 
  14  chr14_64570468     ASom    C    T        0      0        2 
  14  chr14_64570468     HCab    C    T        0      0        2 
  14  chr14_64570468     HPrz    C    T        0      0        2 
  14  chr14_64570468     ZBoe    C    T        0      0        2 
  14  chr14_64570468     ZGre    C    T        0      0        2 
  14  chr14_64570468     ZHar    C    T        0      0        2 
  14  chr14_64570468   Sample    C    T        0      0        2 
  14  chr14_64571280     AAsi    G    T        0      0        2 
  14  chr14_64571280     AKia    G    T        0      0        2 
  14  chr14_64571280     AOna    G    T        0      0        2 
  14  chr14_64571280     ASom    G    T        0      0        2 
  14  chr14_64571280     HCab    G    T        1      2        2 
  14  chr14_64571280     HPrz    G    T        1      2        2 
  14  chr14_64571280     ZBoe    G    T        0      0        2 
  14  chr14_64571280     ZGre    G    T        0      0        2 
  14  chr14_64571280     ZHar    G    T        0      0        2 
  14  chr14_64571280   Sample    G    T        0      0        2 
  14  chr14_64584053     AAsi    G    T        0      0        2 
  14  chr14_64584053     AKia    G    T        0      0        2 
  14  chr14_64584053     AOna    G    T        0      0        2 
  14  chr14_64584053     ASom    G    T        0      0        2 
  14  chr14_64584053     HCab    G    T        1      2        2 
  14  chr14_64584053     HPrz    G    T      0.5      1        2 
  14  chr14_64584053     ZBoe    G    T        0      0        2 
  14  chr14_64584053     ZGre    G    T        0      0        2 
  14  chr14_64584053     ZHar    G    T        0      0        2 
  14  chr14_64584053   Sample    G    T        0      0        2 
  14  chr14_64584871     AAsi    C    A        0      0        2 
  14  chr14_64584871     AKia    C    A        0      0        2 
  14  chr14_64584871     AOna    C    A        0      0        2 
  14  chr14_64584871     ASom    C    A        0      0        2 
  14  chr14_64584871     HCab    C    A        1      2        2 
  14  chr14_64584871     HPrz    C    A      0.5      1        2 
  14  chr14_64584871     ZBoe    C    A        0      0        2 
  14  chr14_64584871     ZGre    C    A        0      0        2 
  14  chr14_64584871     ZHar    C    A        0      0        2 
  14  chr14_64584871   Sample    C    A        0      0        2 
  14  chr14_64586039     AAsi    C    A        0      0        2 
  14  chr14_64586039     AKia    C    A        0      0        2 
  14  chr14_64586039     AOna    C    A        0      0        2 
  14  chr14_64586039     ASom    C    A        0      0        2 
  14  chr14_64586039     HCab    C    A      0.5      1        2 
  14  chr14_64586039     HPrz    C    A        0      0        2 
  14  chr14_64586039     ZBoe    C    A        0      0        2 
  14  chr14_64586039     ZGre    C    A        0      0        2 
  14  chr14_64586039     ZHar    C    A        0      0        2 
  14  chr14_64586039   Sample    C    A        0      0        2 
  14  chr14_64589515     AAsi    G    A        0      0        2 
  14  chr14_64589515     AKia    G    A        1      2        2 
  14  chr14_64589515     AOna    G    A        1      2        2 
  14  chr14_64589515     ASom    G    A        0      0        2 
  14  chr14_64589515     HCab    G    A        0      0        2 
  14  chr14_64589515     HPrz    G    A        0      0        2 
  14  chr14_64589515     ZBoe    G    A        0      0        2 
  14  chr14_64589515     ZGre    G    A        0      0        2 
  14  chr14_64589515     ZHar    G    A        0      0        2 
  14  chr14_64589515   Sample    G    A        0      0        2 
  14  chr14_64600297     AAsi    C    T        0      0        2 
  14  chr14_64600297     AKia    C    T      0.5      1        2 
  14  chr14_64600297     AOna    C    T        0      0        2 
  14  chr14_64600297     ASom    C    T        0      0        2 
  14  chr14_64600297     HCab    C    T        0      0        2 
  14  chr14_64600297     HPrz    C    T        0      0        2 
  14  chr14_64600297     ZBoe    C    T        0      0        2 
  14  chr14_64600297     ZGre    C    T        0      0        2 
  14  chr14_64600297     ZHar    C    T        0      0        2 
  14  chr14_64600297   Sample    C    T        0      0        2 
  14  chr14_64600604     AAsi    C    G        0      0        2 
  14  chr14_64600604     AKia    C    G        0      0        2 
  14  chr14_64600604     AOna    C    G      0.5      1        2 
  14  chr14_64600604     ASom    C    G        0      0        2 
  14  chr14_64600604     HCab    C    G        0      0        2 
  14  chr14_64600604     HPrz    C    G        0      0        2 
  14  chr14_64600604     ZBoe    C    G        0      0        2 
  14  chr14_64600604     ZGre    C    G        0      0        2 
  14  chr14_64600604     ZHar    C    G        0      0        2 
  14  chr14_64600604   Sample    C    G        0      0        2 
  14  chr14_64601055     AAsi    G    C        0      0        2 
  14  chr14_64601055     AKia    G    C        0      0        2 
  14  chr14_64601055     AOna    G    C        0      0        2 
  14  chr14_64601055     ASom    G    C        0      0        2 
  14  chr14_64601055     HCab    G    C      0.5      1        2 
  14  chr14_64601055     HPrz    G    C      0.5      1        2 
  14  chr14_64601055     ZBoe    G    C        0      0        2 
  14  chr14_64601055     ZGre    G    C        0      0        2 
  14  chr14_64601055     ZHar    G    C        0      0        2 
  14  chr14_64601055   Sample    G    C        0      0        2 
  14  chr14_64603583     AAsi    G    A        0      0        2 
  14  chr14_64603583     AKia    G    A        0      0        2 
  14  chr14_64603583     AOna    G    A        0      0        2 
  14  chr14_64603583     ASom    G    A        0      0        2 
  14  chr14_64603583     HCab    G    A        0      0        2 
  14  chr14_64603583     HPrz    G    A        0      0        2 
  14  chr14_64603583     ZBoe    G    A      0.5      1        2 
  14  chr14_64603583     ZGre    G    A        0      0        2 
  14  chr14_64603583     ZHar    G    A        0      0        2 
  14  chr14_64603583   Sample    G    A        0      0        2 
  14  chr14_64603597     AAsi    A    G        0      0        2 
  14  chr14_64603597     AKia    A    G        0      0        2 
  14  chr14_64603597     AOna    A    G        0      0        2 
  14  chr14_64603597     ASom    A    G        0      0        2 
  14  chr14_64603597     HCab    A    G        1      2        2 
  14  chr14_64603597     HPrz    A    G        1      2        2 
  14  chr14_64603597     ZBoe    A    G        0      0        2 
  14  chr14_64603597     ZGre    A    G        0      0        2 
  14  chr14_64603597     ZHar    A    G        0      0        2 
  14  chr14_64603597   Sample    A    G        0      0        2 
  14  chr14_64609929     AAsi    T    C        0      0        2 
  14  chr14_64609929     AKia    T    C        0      0        2 
  14  chr14_64609929     AOna    T    C        0      0        2 
  14  chr14_64609929     ASom    T    C        0      0        2 
  14  chr14_64609929     HCab    T    C        0      0        2 
  14  chr14_64609929     HPrz    T    C        0      0        2 
  14  chr14_64609929     ZBoe    T    C        0      0        2 
  14  chr14_64609929     ZGre    T    C        0      0        2 
  14  chr14_64609929     ZHar    T    C      0.5      1        2 
  14  chr14_64609929   Sample    T    C        0      0        2 
  14  chr14_64615151     AAsi    C    T        0      0        2 
  14  chr14_64615151     AKia    C    T        0      0        2 
  14  chr14_64615151     AOna    C    T        0      0        2 
  14  chr14_64615151     ASom    C    T        0      0        2 
  14  chr14_64615151     HCab    C    T        1      2        2 
  14  chr14_64615151     HPrz    C    T        1      2        2 
  14  chr14_64615151     ZBoe    C    T        0      0        2 
  14  chr14_64615151     ZGre    C    T        0      0        2 
  14  chr14_64615151     ZHar    C    T        0      0        2 
  14  chr14_64615151   Sample    C    T        0      0        2 
  14  chr14_64616460     AAsi    G    A        0      0        2 
  14  chr14_64616460     AKia    G    A        0      0        2 
  14  chr14_64616460     AOna    G    A        0      0        2 
  14  chr14_64616460     ASom    G    A        0      0        2 
  14  chr14_64616460     HCab    G    A        1      2        2 
  14  chr14_64616460     HPrz    G    A        1      2        2 
  14  chr14_64616460     ZBoe    G    A        0      0        2 
  14  chr14_64616460     ZGre    G    A        0      0        2 
  14  chr14_64616460     ZHar    G    A        0      0        2 
  14  chr14_64616460   Sample    G    A        0      0        2 
  14  chr14_64618693     AAsi    C    T        0      0        2 
  14  chr14_64618693     AKia    C    T        0      0        2 
  14  chr14_64618693     AOna    C    T        0      0        2 
  14  chr14_64618693     ASom    C    T        0      0        2 
  14  chr14_64618693     HCab    C    T        1      2        2 
  14  chr14_64618693     HPrz    C    T        1      2        2 
  14  chr14_64618693     ZBoe    C    T        0      0        2 
  14  chr14_64618693     ZGre    C    T        0      0        2 
  14  chr14_64618693     ZHar    C    T        0      0        2 
  14  chr14_64618693   Sample    C    T        0      0        2 
  14  chr14_64621254     AAsi    T    C        1      2        2 
  14  chr14_64621254     AKia    T    C        0      0        2 
  14  chr14_64621254     AOna    T    C        0      0        2 
  14  chr14_64621254     ASom    T    C        1      2        2 
  14  chr14_64621254     HCab    T    C        1      2        2 
  14  chr14_64621254     HPrz    T    C        1      2        2 
  14  chr14_64621254     ZBoe    T    C        0      0        2 
  14  chr14_64621254     ZGre    T    C        0      0        2 
  14  chr14_64621254     ZHar    T    C        0      0        2 
  14  chr14_64621254   Sample    T    C        1      2        2 
  14  chr14_64629597     AAsi    G    A      0.5      1        2 
  14  chr14_64629597     AKia    G    A        0      0        2 
  14  chr14_64629597     AOna    G    A        0      0        2 
  14  chr14_64629597     ASom    G    A      0.5      1        2 
  14  chr14_64629597     HCab    G    A        0      0        2 
  14  chr14_64629597     HPrz    G    A        0      0        2 
  14  chr14_64629597     ZBoe    G    A      0.5      1        2 
  14  chr14_64629597     ZGre    G    A        0      0        2 
  14  chr14_64629597     ZHar    G    A        0      0        2 
  14  chr14_64629597   Sample    G    A        0      0        2 
  14  chr14_64641372     AAsi    A    C        0      0        2 
  14  chr14_64641372     AKia    A    C        0      0        2 
  14  chr14_64641372     AOna    A    C        0      0        2 
  14  chr14_64641372     ASom    A    C        0      0        2 
  14  chr14_64641372     HCab    A    C        0      0        2 
  14  chr14_64641372     HPrz    A    C      0.5      1        2 
  14  chr14_64641372     ZBoe    A    C        0      0        2 
  14  chr14_64641372     ZGre    A    C        0      0        2 
  14  chr14_64641372     ZHar    A    C        0      0        2 
  14  chr14_64641372   Sample    A    C        0      0        2 
  14  chr14_64642484     AAsi    C    T        0      0        2 
  14  chr14_64642484     AKia    C    T        1      2        2 
  14  chr14_64642484     AOna    C    T        1      2        2 
  14  chr14_64642484     ASom    C    T        0      0        2 
  14  chr14_64642484     HCab    C    T        0      0        2 
  14  chr14_64642484     HPrz    C    T        0      0        2 
  14  chr14_64642484     ZBoe    C    T        0      0        2 
  14  chr14_64642484     ZGre    C    T        0      0        2 
  14  chr14_64642484     ZHar    C    T        0      0        2 
  14  chr14_64642484   Sample    C    T        0      0        2 
  14  chr14_64645603     AAsi    A    G        1      2        2 
  14  chr14_64645603     AKia    A    G        0      0        2 
  14  chr14_64645603     AOna    A    G        0      0        2 
  14  chr14_64645603     ASom    A    G      0.5      1        2 
  14  chr14_64645603     HCab    A    G        0      0        2 
  14  chr14_64645603     HPrz    A    G        0      0        2 
  14  chr14_64645603     ZBoe    A    G        0      0        2 
  14  chr14_64645603     ZGre    A    G        0      0        2 
  14  chr14_64645603     ZHar    A    G        0      0        2 
  14  chr14_64645603   Sample    A    G        1      2        2 
  14  chr14_64654457     AAsi    C    T        0      0        2 
  14  chr14_64654457     AKia    C    T        0      0        2 
  14  chr14_64654457     AOna    C    T        0      0        2 
  14  chr14_64654457     ASom    C    T        0      0        2 
  14  chr14_64654457     HCab    C    T        0      0        2 
  14  chr14_64654457     HPrz    C    T        0      0        2 
  14  chr14_64654457     ZBoe    C    T      0.5      1        2 
  14  chr14_64654457     ZGre    C    T        0      0        2 
  14  chr14_64654457     ZHar    C    T        0      0        2 
  14  chr14_64654457   Sample    C    T        0      0        2 
  14  chr14_64668899     AAsi    T    C        0      0        2 
  14  chr14_64668899     AKia    T    C        0      0        2 
  14  chr14_64668899     AOna    T    C        0      0        2 
  14  chr14_64668899     ASom    T    C        0      0        2 
  14  chr14_64668899     HCab    T    C      0.5      1        2 
  14  chr14_64668899     HPrz    T    C        0      0        2 
  14  chr14_64668899     ZBoe    T    C        0      0        2 
  14  chr14_64668899     ZGre    T    C        0      0        2 
  14  chr14_64668899     ZHar    T    C        0      0        2 
  14  chr14_64668899   Sample    T    C        0      0        2 
  14  chr14_64676133     AAsi    G    C        0      0        2 
  14  chr14_64676133     AKia    G    C        0      0        2 
  14  chr14_64676133     AOna    G    C        0      0        2 
  14  chr14_64676133     ASom    G    C      0.5      1        2 
  14  chr14_64676133     HCab    G    C        0      0        2 
  14  chr14_64676133     HPrz    G    C        0      0        2 
  14  chr14_64676133     ZBoe    G    C        0      0        2 
  14  chr14_64676133     ZGre    G    C        0      0        2 
  14  chr14_64676133     ZHar    G    C        0      0        2 
  14  chr14_64676133   Sample    G    C        0      0        2 
  14  chr14_64677211     AAsi    T    C        0      0        2 
  14  chr14_64677211     AKia    T    C        0      0        2 
  14  chr14_64677211     AOna    T    C        1      2        2 
  14  chr14_64677211     ASom    T    C        0      0        2 
  14  chr14_64677211     HCab    T    C        0      0        2 
  14  chr14_64677211     HPrz    T    C        0      0        2 
  14  chr14_64677211     ZBoe    T    C        0      0        2 
  14  chr14_64677211     ZGre    T    C        0      0        2 
  14  chr14_64677211     ZHar    T    C        0      0        2 
  14  chr14_64677211   Sample    T    C        0      0        2 
  14  chr14_64677936     AAsi    A    G        0      0        2 
  14  chr14_64677936     AKia    A    G        0      0        2 
  14  chr14_64677936     AOna    A    G        0      0        2 
  14  chr14_64677936     ASom    A    G      0.5      1        2 
  14  chr14_64677936     HCab    A    G        0      0        2 
  14  chr14_64677936     HPrz    A    G        0      0        2 
  14  chr14_64677936     ZBoe    A    G        0      0        2 
  14  chr14_64677936     ZGre    A    G        0      0        2 
  14  chr14_64677936     ZHar    A    G        0      0        2 
  14  chr14_64677936   Sample    A    G        0      0        2 
  14  chr14_64678025     AAsi    A    G        0      0        2 
  14  chr14_64678025     AKia    A    G        0      0        2 
  14  chr14_64678025     AOna    A    G        0      0        2 
  14  chr14_64678025     ASom    A    G        0      0        2 
  14  chr14_64678025     HCab    A    G        0      0        2 
  14  chr14_64678025     HPrz    A    G        0      0        2 
  14  chr14_64678025     ZBoe    A    G        0      0        2 
  14  chr14_64678025     ZGre    A    G      0.5      1        2 
  14  chr14_64678025     ZHar    A    G        0      0        2 
  14  chr14_64678025   Sample    A    G        0      0        2 
  14  chr14_64681513     AAsi    C    T        0      0        2 
  14  chr14_64681513     AKia    C    T        0      0        2 
  14  chr14_64681513     AOna    C    T        0      0        2 
  14  chr14_64681513     ASom    C    T        0      0        2 
  14  chr14_64681513     HCab    C    T        0      0        2 
  14  chr14_64681513     HPrz    C    T      0.5      1        2 
  14  chr14_64681513     ZBoe    C    T        0      0        2 
  14  chr14_64681513     ZGre    C    T        0      0        2 
  14  chr14_64681513     ZHar    C    T        0      0        2 
  14  chr14_64681513   Sample    C    T        0      0        2 
  14  chr14_64681848     AAsi    G    A      0.5      1        2 
  14  chr14_64681848     AKia    G    A        0      0        2 
  14  chr14_64681848     AOna    G    A        0      0        2 
  14  chr14_64681848     ASom    G    A      0.5      1        2 
  14  chr14_64681848     HCab    G    A        0      0        2 
  14  chr14_64681848     HPrz    G    A        0      0        2 
  14  chr14_64681848     ZBoe    G    A        0      0        2 
  14  chr14_64681848     ZGre    G    A        0      0        2 
  14  chr14_64681848     ZHar    G    A        0      0        2 
  14  chr14_64681848   Sample    G    A        1      2        2 
  14  chr14_64690649     AAsi    C    T        0      0        2 
  14  chr14_64690649     AKia    C    T        0      0        2 
  14  chr14_64690649     AOna    C    T        0      0        2 
  14  chr14_64690649     ASom    C    T        0      0        2 
  14  chr14_64690649     HCab    C    T        1      2        2 
  14  chr14_64690649     HPrz    C    T        1      2        2 
  14  chr14_64690649     ZBoe    C    T        0      0        2 
  14  chr14_64690649     ZGre    C    T        0      0        2 
  14  chr14_64690649     ZHar    C    T        0      0        2 
  14  chr14_64690649   Sample    C    T        0      0        2 
  14  chr14_64692328     AAsi    C    G        0      0        2 
  14  chr14_64692328     AKia    C    G        0      0        2 
  14  chr14_64692328     AOna    C    G        0      0        2 
  14  chr14_64692328     ASom    C    G        0      0        2 
  14  chr14_64692328     HCab    C    G        0      0        2 
  14  chr14_64692328     HPrz    C    G        0      0        2 
  14  chr14_64692328     ZBoe    C    G        1      2        2 
  14  chr14_64692328     ZGre    C    G        0      0        2 
  14  chr14_64692328     ZHar    C    G        0      0        2 
  14  chr14_64692328   Sample    C    G        0      0        2 
  14  chr14_64696288     AAsi    A    T        0      0        2 
  14  chr14_64696288     AKia    A    T        0      0        2 
  14  chr14_64696288     AOna    A    T        0      0        2 
  14  chr14_64696288     ASom    A    T        0      0        2 
  14  chr14_64696288     HCab    A    T      0.5      1        2 
  14  chr14_64696288     HPrz    A    T        0      0        2 
  14  chr14_64696288     ZBoe    A    T        0      0        2 
  14  chr14_64696288     ZGre    A    T        0      0        2 
  14  chr14_64696288     ZHar    A    T        0      0        2 
  14  chr14_64696288   Sample    A    T        0      0        2 
  14  chr14_64699592     AAsi    G    A        0      0        2 
  14  chr14_64699592     AKia    G    A      0.5      1        2 
  14  chr14_64699592     AOna    G    A        0      0        2 
  14  chr14_64699592     ASom    G    A        0      0        2 
  14  chr14_64699592     HCab    G    A        0      0        2 
  14  chr14_64699592     HPrz    G    A        0      0        2 
  14  chr14_64699592     ZBoe    G    A        0      0        2 
  14  chr14_64699592     ZGre    G    A        0      0        2 
  14  chr14_64699592     ZHar    G    A        0      0        2 
  14  chr14_64699592   Sample    G    A        0      0        2 
  14  chr14_64701482     AAsi    G    A        0      0        2 
  14  chr14_64701482     AKia    G    A        0      0        2 
  14  chr14_64701482     AOna    G    A        0      0        2 
  14  chr14_64701482     ASom    G    A        0      0        2 
  14  chr14_64701482     HCab    G    A        0      0        2 
  14  chr14_64701482     HPrz    G    A      0.5      1        2 
  14  chr14_64701482     ZBoe    G    A        0      0        2 
  14  chr14_64701482     ZGre    G    A        0      0        2 
  14  chr14_64701482     ZHar    G    A        0      0        2 
  14  chr14_64701482   Sample    G    A        0      0        2 
  14  chr14_64701708     AAsi    T    C        0      0        2 
  14  chr14_64701708     AKia    T    C        0      0        2 
  14  chr14_64701708     AOna    T    C        0      0        2 
  14  chr14_64701708     ASom    T    C        0      0        2 
  14  chr14_64701708     HCab    T    C        0      0        2 
  14  chr14_64701708     HPrz    T    C        0      0        2 
  14  chr14_64701708     ZBoe    T    C        0      0        2 
  14  chr14_64701708     ZGre    T    C        0      0        2 
  14  chr14_64701708     ZHar    T    C        1      2        2 
  14  chr14_64701708   Sample    T    C        0      0        2 
  14  chr14_64714449     AAsi    A    G        0      0        2 
  14  chr14_64714449     AKia    A    G        0      0        2 
  14  chr14_64714449     AOna    A    G        0      0        2 
  14  chr14_64714449     ASom    A    G        0      0        2 
  14  chr14_64714449     HCab    A    G        0      0        2 
  14  chr14_64714449     HPrz    A    G        0      0        2 
  14  chr14_64714449     ZBoe    A    G        0      0        2 
  14  chr14_64714449     ZGre    A    G        0      0        2 
  14  chr14_64714449     ZHar    A    G        1      2        2 
  14  chr14_64714449   Sample    A    G        0      0        2 
  14  chr14_64721134     AAsi    G    C        0      0        2 
  14  chr14_64721134     AKia    G    C        0      0        2 
  14  chr14_64721134     AOna    G    C        0      0        2 
  14  chr14_64721134     ASom    G    C        0      0        2 
  14  chr14_64721134     HCab    G    C        0      0        2 
  14  chr14_64721134     HPrz    G    C        0      0        2 
  14  chr14_64721134     ZBoe    G    C        1      2        2 
  14  chr14_64721134     ZGre    G    C        0      0        2 
  14  chr14_64721134     ZHar    G    C        1      2        2 
  14  chr14_64721134   Sample    G    C        0      0        2 
  14  chr14_64732378     AAsi    A    G        0      0        2 
  14  chr14_64732378     AKia    A    G        0      0        2 
  14  chr14_64732378     AOna    A    G        0      0        2 
  14  chr14_64732378     ASom    A    G        0      0        2 
  14  chr14_64732378     HCab    A    G        1      2        2 
  14  chr14_64732378     HPrz    A    G        1      2        2 
  14  chr14_64732378     ZBoe    A    G        0      0        2 
  14  chr14_64732378     ZGre    A    G        0      0        2 
  14  chr14_64732378     ZHar    A    G        0      0        2 
  14  chr14_64732378   Sample    A    G        0      0        2 
  14  chr14_64739214     AAsi    A    T        0      0        2 
  14  chr14_64739214     AKia    A    T        0      0        2 
  14  chr14_64739214     AOna    A    T        0      0        2 
  14  chr14_64739214     ASom    A    T        0      0        2 
  14  chr14_64739214     HCab    A    T        1      2        2 
  14  chr14_64739214     HPrz    A    T        0      0        2 
  14  chr14_64739214     ZBoe    A    T        0      0        2 
  14  chr14_64739214     ZGre    A    T        0      0        2 
  14  chr14_64739214     ZHar    A    T        0      0        2 
  14  chr14_64739214   Sample    A    T        0      0        2 
  14  chr14_64742200     AAsi    T    G        0      0        2 
  14  chr14_64742200     AKia    T    G        0      0        2 
  14  chr14_64742200     AOna    T    G        1      2        2 
  14  chr14_64742200     ASom    T    G        0      0        2 
  14  chr14_64742200     HCab    T    G        0      0        2 
  14  chr14_64742200     HPrz    T    G        0      0        2 
  14  chr14_64742200     ZBoe    T    G        0      0        2 
  14  chr14_64742200     ZGre    T    G        0      0        2 
  14  chr14_64742200     ZHar    T    G        0      0        2 
  14  chr14_64742200   Sample    T    G        0      0        2 
  14  chr14_64751465     AAsi    C    T        0      0        2 
  14  chr14_64751465     AKia    C    T        0      0        2 
  14  chr14_64751465     AOna    C    T        0      0        2 
  14  chr14_64751465     ASom    C    T        0      0        2 
  14  chr14_64751465     HCab    C    T        0      0        2 
  14  chr14_64751465     HPrz    C    T        0      0        2 
  14  chr14_64751465     ZBoe    C    T        0      0        2 
  14  chr14_64751465     ZGre    C    T        0      0        2 
  14  chr14_64751465     ZHar    C    T      0.5      1        2 
  14  chr14_64751465   Sample    C    T        0      0        2 
  14  chr14_64754543     AAsi    G    A        0      0        2 
  14  chr14_64754543     AKia    G    A        0      0        2 
  14  chr14_64754543     AOna    G    A        0      0        2 
  14  chr14_64754543     ASom    G    A        0      0        2 
  14  chr14_64754543     HCab    G    A        1      2        2 
  14  chr14_64754543     HPrz    G    A        1      2        2 
  14  chr14_64754543     ZBoe    G    A        0      0        2 
  14  chr14_64754543     ZGre    G    A        0      0        2 
  14  chr14_64754543     ZHar    G    A        0      0        2 
  14  chr14_64754543   Sample    G    A        0      0        2 
  14  chr14_64755272     AAsi    T    C        0      0        2 
  14  chr14_64755272     AKia    T    C        0      0        2 
  14  chr14_64755272     AOna    T    C        0      0        2 
  14  chr14_64755272     ASom    T    C        0      0        2 
  14  chr14_64755272     HCab    T    C      0.5      1        2 
  14  chr14_64755272     HPrz    T    C        0      0        2 
  14  chr14_64755272     ZBoe    T    C        0      0        2 
  14  chr14_64755272     ZGre    T    C        0      0        2 
  14  chr14_64755272     ZHar    T    C        0      0        2 
  14  chr14_64755272   Sample    T    C        0      0        2 
  14  chr14_64758655     AAsi    T    C        0      0        2 
  14  chr14_64758655     AKia    T    C        0      0        2 
  14  chr14_64758655     AOna    T    C        0      0        2 
  14  chr14_64758655     ASom    T    C        1      2        2 
  14  chr14_64758655     HCab    T    C        0      0        2 
  14  chr14_64758655     HPrz    T    C        0      0        2 
  14  chr14_64758655     ZBoe    T    C        0      0        2 
  14  chr14_64758655     ZGre    T    C        0      0        2 
  14  chr14_64758655     ZHar    T    C        0      0        2 
  14  chr14_64758655   Sample    T    C        0      0        2 
  14  chr14_64766578     AAsi    T    A        0      0        2 
  14  chr14_64766578     AKia    T    A        0      0        2 
  14  chr14_64766578     AOna    T    A        0      0        2 
  14  chr14_64766578     ASom    T    A        0      0        2 
  14  chr14_64766578     HCab    T    A      0.5      1        2 
  14  chr14_64766578     HPrz    T    A        0      0        2 
  14  chr14_64766578     ZBoe    T    A        0      0        2 
  14  chr14_64766578     ZGre    T    A        0      0        2 
  14  chr14_64766578     ZHar    T    A        0      0        2 
  14  chr14_64766578   Sample    T    A        0      0        2 
  14  chr14_64797413     AAsi    G    A        0      0        2 
  14  chr14_64797413     AKia    G    A        0      0        2 
  14  chr14_64797413     AOna    G    A        0      0        2 
  14  chr14_64797413     ASom    G    A        0      0        2 
  14  chr14_64797413     HCab    G    A        0      0        2 
  14  chr14_64797413     HPrz    G    A        0      0        2 
  14  chr14_64797413     ZBoe    G    A        0      0        2 
  14  chr14_64797413     ZGre    G    A        1      2        2 
  14  chr14_64797413     ZHar    G    A        0      0        2 
  14  chr14_64797413   Sample    G    A        0      0        2 
  14  chr14_64802020     AAsi    A    G        0      0        2 
  14  chr14_64802020     AKia    A    G        0      0        2 
  14  chr14_64802020     AOna    A    G        0      0        2 
  14  chr14_64802020     ASom    A    G        0      0        2 
  14  chr14_64802020     HCab    A    G        1      2        2 
  14  chr14_64802020     HPrz    A    G        1      2        2 
  14  chr14_64802020     ZBoe    A    G        0      0        2 
  14  chr14_64802020     ZGre    A    G        0      0        2 
  14  chr14_64802020     ZHar    A    G        0      0        2 
  14  chr14_64802020   Sample    A    G        0      0        2 
  14  chr14_64802332     AAsi    T    C        0      0        2 
  14  chr14_64802332     AKia    T    C        0      0        2 
  14  chr14_64802332     AOna    T    C        0      0        2 
  14  chr14_64802332     ASom    T    C        0      0        2 
  14  chr14_64802332     HCab    T    C        0      0        2 
  14  chr14_64802332     HPrz    T    C        0      0        2 
  14  chr14_64802332     ZBoe    T    C      0.5      1        2 
  14  chr14_64802332     ZGre    T    C        0      0        2 
  14  chr14_64802332     ZHar    T    C        0      0        2 
  14  chr14_64802332   Sample    T    C        0      0        2 
  14  chr14_64802480     AAsi    C    T        0      0        2 
  14  chr14_64802480     AKia    C    T        0      0        2 
  14  chr14_64802480     AOna    C    T        0      0        2 
  14  chr14_64802480     ASom    C    T        0      0        2 
  14  chr14_64802480     HCab    C    T        1      2        2 
  14  chr14_64802480     HPrz    C    T        1      2        2 
  14  chr14_64802480     ZBoe    C    T        0      0        2 
  14  chr14_64802480     ZGre    C    T        0      0        2 
  14  chr14_64802480     ZHar    C    T        0      0        2 
  14  chr14_64802480   Sample    C    T        0      0        2 
  14  chr14_64802661     AAsi    A    G        0      0        2 
  14  chr14_64802661     AKia    A    G        0      0        2 
  14  chr14_64802661     AOna    A    G        0      0        2 
  14  chr14_64802661     ASom    A    G        0      0        2 
  14  chr14_64802661     HCab    A    G        0      0        2 
  14  chr14_64802661     HPrz    A    G        0      0        2 
  14  chr14_64802661     ZBoe    A    G        0      0        2 
  14  chr14_64802661     ZGre    A    G        1      2        2 
  14  chr14_64802661     ZHar    A    G        0      0        2 
  14  chr14_64802661   Sample    A    G        0      0        2 
  14  chr14_64804700     AAsi    G    A        0      0        2 
  14  chr14_64804700     AKia    G    A        0      0        2 
  14  chr14_64804700     AOna    G    A        0      0        2 
  14  chr14_64804700     ASom    G    A        0      0        2 
  14  chr14_64804700     HCab    G    A        0      0        2 
  14  chr14_64804700     HPrz    G    A        0      0        2 
  14  chr14_64804700     ZBoe    G    A        0      0        2 
  14  chr14_64804700     ZGre    G    A      0.5      1        2 
  14  chr14_64804700     ZHar    G    A        0      0        2 
  14  chr14_64804700   Sample    G    A        0      0        2 
  14  chr14_64807794     AAsi    A    G        0      0        2 
  14  chr14_64807794     AKia    A    G        0      0        2 
  14  chr14_64807794     AOna    A    G        0      0        2 
  14  chr14_64807794     ASom    A    G        0      0        2 
  14  chr14_64807794     HCab    A    G        0      0        2 
  14  chr14_64807794     HPrz    A    G        0      0        2 
  14  chr14_64807794     ZBoe    A    G      0.5      1        2 
  14  chr14_64807794     ZGre    A    G        0      0        2 
  14  chr14_64807794     ZHar    A    G        0      0        2 
  14  chr14_64807794   Sample    A    G        0      0        2 
  14  chr14_64808410     AAsi    C    G        0      0        2 
  14  chr14_64808410     AKia    C    G        0      0        2 
  14  chr14_64808410     AOna    C    G        0      0        2 
  14  chr14_64808410     ASom    C    G        0      0        2 
  14  chr14_64808410     HCab    C    G        1      2        2 
  14  chr14_64808410     HPrz    C    G        1      2        2 
  14  chr14_64808410     ZBoe    C    G        0      0        2 
  14  chr14_64808410     ZGre    C    G        0      0        2 
  14  chr14_64808410     ZHar    C    G        0      0        2 
  14  chr14_64808410   Sample    C    G        0      0        2 
  14  chr14_64811463     AAsi    A    T        0      0        2 
  14  chr14_64811463     AKia    A    T        1      2        2 
  14  chr14_64811463     AOna    A    T        0      0        2 
  14  chr14_64811463     ASom    A    T        0      0        2 
  14  chr14_64811463     HCab    A    T        0      0        2 
  14  chr14_64811463     HPrz    A    T        0      0        2 
  14  chr14_64811463     ZBoe    A    T        0      0        2 
  14  chr14_64811463     ZGre    A    T        0      0        2 
  14  chr14_64811463     ZHar    A    T        0      0        2 
  14  chr14_64811463   Sample    A    T        0      0        2 
  14  chr14_64817664     AAsi    G    C        0      0        2 
  14  chr14_64817664     AKia    G    C        0      0        2 
  14  chr14_64817664     AOna    G    C        0      0        2 
  14  chr14_64817664     ASom    G    C        0      0        2 
  14  chr14_64817664     HCab    G    C        1      2        2 
  14  chr14_64817664     HPrz    G    C        1      2        2 
  14  chr14_64817664     ZBoe    G    C        0      0        2 
  14  chr14_64817664     ZGre    G    C        0      0        2 
  14  chr14_64817664     ZHar    G    C        0      0        2 
  14  chr14_64817664   Sample    G    C        0      0        2 
  14  chr14_64831414     AAsi    C    T        0      0        2 
  14  chr14_64831414     AKia    C    T      0.5      1        2 
  14  chr14_64831414     AOna    C    T      0.5      1        2 
  14  chr14_64831414     ASom    C    T        0      0        2 
  14  chr14_64831414     HCab    C    T        0      0        2 
  14  chr14_64831414     HPrz    C    T        0      0        2 
  14  chr14_64831414     ZBoe    C    T        0      0        2 
  14  chr14_64831414     ZGre    C    T        0      0        2 
  14  chr14_64831414     ZHar    C    T        0      0        2 
  14  chr14_64831414   Sample    C    T        0      0        2 
  14  chr14_64835916     AAsi    G    A        1      2        2 
  14  chr14_64835916     AKia    G    A        0      0        2 
  14  chr14_64835916     AOna    G    A        0      0        2 
  14  chr14_64835916     ASom    G    A        1      2        2 
  14  chr14_64835916     HCab    G    A        0      0        2 
  14  chr14_64835916     HPrz    G    A        0      0        2 
  14  chr14_64835916     ZBoe    G    A        0      0        2 
  14  chr14_64835916     ZGre    G    A        0      0        2 
  14  chr14_64835916     ZHar    G    A        0      0        2 
  14  chr14_64835916   Sample    G    A        1      2        2 
  14  chr14_64836307     AAsi    G    A        0      0        2 
  14  chr14_64836307     AKia    G    A        0      0        2 
  14  chr14_64836307     AOna    G    A      0.5      1        2 
  14  chr14_64836307     ASom    G    A        0      0        2 
  14  chr14_64836307     HCab    G    A        0      0        2 
  14  chr14_64836307     HPrz    G    A        0      0        2 
  14  chr14_64836307     ZBoe    G    A        0      0        2 
  14  chr14_64836307     ZGre    G    A        0      0        2 
  14  chr14_64836307     ZHar    G    A        0      0        2 
  14  chr14_64836307   Sample    G    A        0      0        2 
  14  chr14_64847607     AAsi    T    C        0      0        2 
  14  chr14_64847607     AKia    T    C        0      0        2 
  14  chr14_64847607     AOna    T    C        0      0        2 
  14  chr14_64847607     ASom    T    C        0      0        2 
  14  chr14_64847607     HCab    T    C        0      0        2 
  14  chr14_64847607     HPrz    T    C        0      0        2 
  14  chr14_64847607     ZBoe    T    C      0.5      1        2 
  14  chr14_64847607     ZGre    T    C        0      0        2 
  14  chr14_64847607     ZHar    T    C        0      0        2 
  14  chr14_64847607   Sample    T    C        0      0        2 
  14  chr14_64861693     AAsi    T    C        0      0        2 
  14  chr14_64861693     AKia    T    C        0      0        2 
  14  chr14_64861693     AOna    T    C      0.5      1        2 
  14  chr14_64861693     ASom    T    C        0      0        2 
  14  chr14_64861693     HCab    T    C        0      0        2 
  14  chr14_64861693     HPrz    T    C        0      0        2 
  14  chr14_64861693     ZBoe    T    C        0      0        2 
  14  chr14_64861693     ZGre    T    C        0      0        2 
  14  chr14_64861693     ZHar    T    C        0      0        2 
  14  chr14_64861693   Sample    T    C        0      0        2 
  14  chr14_64869023     AAsi    C    T        0      0        2 
  14  chr14_64869023     AKia    C    T        0      0        2 
  14  chr14_64869023     AOna    C    T        0      0        2 
  14  chr14_64869023     ASom    C    T        0      0        2 
  14  chr14_64869023     HCab    C    T        0      0        2 
  14  chr14_64869023     HPrz    C    T      0.5      1        2 
  14  chr14_64869023     ZBoe    C    T        0      0        2 
  14  chr14_64869023     ZGre    C    T        0      0        2 
  14  chr14_64869023     ZHar    C    T        0      0        2 
  14  chr14_64869023   Sample    C    T        0      0        2 
  14  chr14_64870409     AAsi    C    T        0      0        2 
  14  chr14_64870409     AKia    C    T        0      0        2 
  14  chr14_64870409     AOna    C    T        0      0        2 
  14  chr14_64870409     ASom    C    T        0      0        2 
  14  chr14_64870409     HCab    C    T        1      2        2 
  14  chr14_64870409     HPrz    C    T        1      2        2 
  14  chr14_64870409     ZBoe    C    T        0      0        2 
  14  chr14_64870409     ZGre    C    T        0      0        2 
  14  chr14_64870409     ZHar    C    T        0      0        2 
  14  chr14_64870409   Sample    C    T        0      0        2 
  14  chr14_64882371     AAsi    T    C        0      0        2 
  14  chr14_64882371     AKia    T    C        0      0        2 
  14  chr14_64882371     AOna    T    C        0      0        2 
  14  chr14_64882371     ASom    T    C        0      0        2 
  14  chr14_64882371     HCab    T    C        0      0        2 
  14  chr14_64882371     HPrz    T    C        0      0        2 
  14  chr14_64882371     ZBoe    T    C        1      2        2 
  14  chr14_64882371     ZGre    T    C        0      0        2 
  14  chr14_64882371     ZHar    T    C        0      0        2 
  14  chr14_64882371   Sample    T    C        0      0        2 
  14  chr14_64894980     AAsi    C    A        0      0        2 
  14  chr14_64894980     AKia    C    A        0      0        2 
  14  chr14_64894980     AOna    C    A        0      0        2 
  14  chr14_64894980     ASom    C    A        0      0        2 
  14  chr14_64894980     HCab    C    A        1      2        2 
  14  chr14_64894980     HPrz    C    A        1      2        2 
  14  chr14_64894980     ZBoe    C    A        0      0        2 
  14  chr14_64894980     ZGre    C    A        0      0        2 
  14  chr14_64894980     ZHar    C    A        0      0        2 
  14  chr14_64894980   Sample    C    A        0      0        2 
  14  chr14_64899561     AAsi    G    A        0      0        2 
  14  chr14_64899561     AKia    G    A        0      0        2 
  14  chr14_64899561     AOna    G    A        0      0        2 
  14  chr14_64899561     ASom    G    A        0      0        2 
  14  chr14_64899561     HCab    G    A        1      2        2 
  14  chr14_64899561     HPrz    G    A        1      2        2 
  14  chr14_64899561     ZBoe    G    A        0      0        2 
  14  chr14_64899561     ZGre    G    A        0      0        2 
  14  chr14_64899561     ZHar    G    A        0      0        2 
  14  chr14_64899561   Sample    G    A        0      0        2 
  14  chr14_64910965     AAsi    C    T        0      0        2 
  14  chr14_64910965     AKia    C    T        0      0        2 
  14  chr14_64910965     AOna    C    T        0      0        2 
  14  chr14_64910965     ASom    C    T        0      0        2 
  14  chr14_64910965     HCab    C    T        1      2        2 
  14  chr14_64910965     HPrz    C    T        1      2        2 
  14  chr14_64910965     ZBoe    C    T        0      0        2 
  14  chr14_64910965     ZGre    C    T        0      0        2 
  14  chr14_64910965     ZHar    C    T        0      0        2 
  14  chr14_64910965   Sample    C    T        0      0        2 
  14  chr14_64913597     AAsi    G    A        0      0        2 
  14  chr14_64913597     AKia    G    A        0      0        2 
  14  chr14_64913597     AOna    G    A        0      0        2 
  14  chr14_64913597     ASom    G    A        0      0        2 
  14  chr14_64913597     HCab    G    A        0      0        2 
  14  chr14_64913597     HPrz    G    A        0      0        2 
  14  chr14_64913597     ZBoe    G    A        0      0        2 
  14  chr14_64913597     ZGre    G    A        1      2        2 
  14  chr14_64913597     ZHar    G    A        0      0        2 
  14  chr14_64913597   Sample    G    A        0      0        2 
  14  chr14_64914392     AAsi    T    A        0      0        2 
  14  chr14_64914392     AKia    T    A        0      0        2 
  14  chr14_64914392     AOna    T    A        0      0        2 
  14  chr14_64914392     ASom    T    A        0      0        2 
  14  chr14_64914392     HCab    T    A        0      0        2 
  14  chr14_64914392     HPrz    T    A        0      0        2 
  14  chr14_64914392     ZBoe    T    A      0.5      1        2 
  14  chr14_64914392     ZGre    T    A        0      0        2 
  14  chr14_64914392     ZHar    T    A        0      0        2 
  14  chr14_64914392   Sample    T    A        0      0        2 
  14  chr14_64916333     AAsi    A    G        0      0        2 
  14  chr14_64916333     AKia    A    G        0      0        2 
  14  chr14_64916333     AOna    A    G        1      2        2 
  14  chr14_64916333     ASom    A    G        0      0        2 
  14  chr14_64916333     HCab    A    G        0      0        2 
  14  chr14_64916333     HPrz    A    G        0      0        2 
  14  chr14_64916333     ZBoe    A    G        0      0        2 
  14  chr14_64916333     ZGre    A    G        0      0        2 
  14  chr14_64916333     ZHar    A    G        0      0        2 
  14  chr14_64916333   Sample    A    G        0      0        2 
  14  chr14_64920969     AAsi    G    C        0      0        2 
  14  chr14_64920969     AKia    G    C        0      0        2 
  14  chr14_64920969     AOna    G    C        0      0        2 
  14  chr14_64920969     ASom    G    C        0      0        2 
  14  chr14_64920969     HCab    G    C        1      2        2 
  14  chr14_64920969     HPrz    G    C        1      2        2 
  14  chr14_64920969     ZBoe    G    C        0      0        2 
  14  chr14_64920969     ZGre    G    C        0      0        2 
  14  chr14_64920969     ZHar    G    C        0      0        2 
  14  chr14_64920969   Sample    G    C        0      0        2 
  14  chr14_64944369     AAsi    G    A        0      0        2 
  14  chr14_64944369     AKia    G    A        0      0        2 
  14  chr14_64944369     AOna    G    A      0.5      1        2 
  14  chr14_64944369     ASom    G    A        0      0        2 
  14  chr14_64944369     HCab    G    A        0      0        2 
  14  chr14_64944369     HPrz    G    A        0      0        2 
  14  chr14_64944369     ZBoe    G    A        0      0        2 
  14  chr14_64944369     ZGre    G    A        0      0        2 
  14  chr14_64944369     ZHar    G    A        0      0        2 
  14  chr14_64944369   Sample    G    A        0      0        2 
  14  chr14_64945861     AAsi    T    G        0      0        2 
  14  chr14_64945861     AKia    T    G        0      0        2 
  14  chr14_64945861     AOna    T    G      0.5      1        2 
  14  chr14_64945861     ASom    T    G        0      0        2 
  14  chr14_64945861     HCab    T    G        0      0        2 
  14  chr14_64945861     HPrz    T    G        0      0        2 
  14  chr14_64945861     ZBoe    T    G        0      0        2 
  14  chr14_64945861     ZGre    T    G        0      0        2 
  14  chr14_64945861     ZHar    T    G        0      0        2 
  14  chr14_64945861   Sample    T    G        0      0        2 
  14  chr14_64955083     AAsi    A    G        0      0        2 
  14  chr14_64955083     AKia    A    G        0      0        2 
  14  chr14_64955083     AOna    A    G        0      0        2 
  14  chr14_64955083     ASom    A    G        0      0        2 
  14  chr14_64955083     HCab    A    G        0      0        2 
  14  chr14_64955083     HPrz    A    G        0      0        2 
  14  chr14_64955083     ZBoe    A    G        0      0        2 
  14  chr14_64955083     ZGre    A    G        1      2        2 
  14  chr14_64955083     ZHar    A    G        0      0        2 
  14  chr14_64955083   Sample    A    G        0      0        2 
  14  chr14_64956674     AAsi    T    A        0      0        2 
  14  chr14_64956674     AKia    T    A        0      0        2 
  14  chr14_64956674     AOna    T    A        0      0        2 
  14  chr14_64956674     ASom    T    A        0      0        2 
  14  chr14_64956674     HCab    T    A        1      2        2 
  14  chr14_64956674     HPrz    T    A      0.5      1        2 
  14  chr14_64956674     ZBoe    T    A        0      0        2 
  14  chr14_64956674     ZGre    T    A        0      0        2 
  14  chr14_64956674     ZHar    T    A        0      0        2 
  14  chr14_64956674   Sample    T    A        0      0        2 
  14  chr14_64968205     AAsi    A    G        0      0        2 
  14  chr14_64968205     AKia    A    G        0      0        2 
  14  chr14_64968205     AOna    A    G        0      0        2 
  14  chr14_64968205     ASom    A    G        0      0        2 
  14  chr14_64968205     HCab    A    G        0      0        2 
  14  chr14_64968205     HPrz    A    G        0      0        2 
  14  chr14_64968205     ZBoe    A    G        0      0        2 
  14  chr14_64968205     ZGre    A    G        1      2        2 
  14  chr14_64968205     ZHar    A    G        0      0        2 
  14  chr14_64968205   Sample    A    G        0      0        2 
  14  chr14_64983535     AAsi    G    A        0      0        2 
  14  chr14_64983535     AKia    G    A        0      0        2 
  14  chr14_64983535     AOna    G    A        0      0        2 
  14  chr14_64983535     ASom    G    A        0      0        2 
  14  chr14_64983535     HCab    G    A        1      2        2 
  14  chr14_64983535     HPrz    G    A        1      2        2 
  14  chr14_64983535     ZBoe    G    A        0      0        2 
  14  chr14_64983535     ZGre    G    A        0      0        2 
  14  chr14_64983535     ZHar    G    A        0      0        2 
  14  chr14_64983535   Sample    G    A        0      0        2 
  14  chr14_64989088     AAsi    T    C        0      0        2 
  14  chr14_64989088     AKia    T    C        0      0        2 
  14  chr14_64989088     AOna    T    C        0      0        2 
  14  chr14_64989088     ASom    T    C        0      0        2 
  14  chr14_64989088     HCab    T    C        0      0        2 
  14  chr14_64989088     HPrz    T    C        0      0        2 
  14  chr14_64989088     ZBoe    T    C        0      0        2 
  14  chr14_64989088     ZGre    T    C      0.5      1        2 
  14  chr14_64989088     ZHar    T    C        0      0        2 
  14  chr14_64989088   Sample    T    C        0      0        2 
  14  chr14_64990643     AAsi    A    G        0      0        2 
  14  chr14_64990643     AKia    A    G        0      0        2 
  14  chr14_64990643     AOna    A    G        0      0        2 
  14  chr14_64990643     ASom    A    G        0      0        2 
  14  chr14_64990643     HCab    A    G        0      0        2 
  14  chr14_64990643     HPrz    A    G        0      0        2 
  14  chr14_64990643     ZBoe    A    G        0      0        2 
  14  chr14_64990643     ZGre    A    G      0.5      1        2 
  14  chr14_64990643     ZHar    A    G        0      0        2 
  14  chr14_64990643   Sample    A    G        0      0        2 
  14  chr14_65002041     AAsi    T    C      0.5      1        2 
  14  chr14_65002041     AKia    T    C        0      0        2 
  14  chr14_65002041     AOna    T    C        0      0        2 
  14  chr14_65002041     ASom    T    C        0      0        2 
  14  chr14_65002041     HCab    T    C        0      0        2 
  14  chr14_65002041     HPrz    T    C        0      0        2 
  14  chr14_65002041     ZBoe    T    C        0      0        2 
  14  chr14_65002041     ZGre    T    C        0      0        2 
  14  chr14_65002041     ZHar    T    C        0      0        2 
  14  chr14_65002041   Sample    T    C        0      0        2 
  14  chr14_65017838     AAsi    G    A        0      0        2 
  14  chr14_65017838     AKia    G    A        0      0        2 
  14  chr14_65017838     AOna    G    A        0      0        2 
  14  chr14_65017838     ASom    G    A        0      0        2 
  14  chr14_65017838     HCab    G    A        1      2        2 
  14  chr14_65017838     HPrz    G    A        1      2        2 
  14  chr14_65017838     ZBoe    G    A        0      0        2 
  14  chr14_65017838     ZGre    G    A        0      0        2 
  14  chr14_65017838     ZHar    G    A        0      0        2 
  14  chr14_65017838   Sample    G    A        0      0        2 
  14  chr14_65021264     AAsi    G    T        0      0        2 
  14  chr14_65021264     AKia    G    T        0      0        2 
  14  chr14_65021264     AOna    G    T        0      0        2 
  14  chr14_65021264     ASom    G    T        0      0        2 
  14  chr14_65021264     HCab    G    T        0      0        2 
  14  chr14_65021264     HPrz    G    T        0      0        2 
  14  chr14_65021264     ZBoe    G    T        0      0        2 
  14  chr14_65021264     ZGre    G    T      0.5      1        2 
  14  chr14_65021264     ZHar    G    T        0      0        2 
  14  chr14_65021264   Sample    G    T        0      0        2 
  14  chr14_65024606     AAsi    A    T        0      0        2 
  14  chr14_65024606     AKia    A    T        0      0        2 
  14  chr14_65024606     AOna    A    T        0      0        2 
  14  chr14_65024606     ASom    A    T        0      0        2 
  14  chr14_65024606     HCab    A    T        1      2        2 
  14  chr14_65024606     HPrz    A    T      0.5      1        2 
  14  chr14_65024606     ZBoe    A    T        0      0        2 
  14  chr14_65024606     ZGre    A    T        0      0        2 
  14  chr14_65024606     ZHar    A    T        0      0        2 
  14  chr14_65024606   Sample    A    T        0      0        2 
  14  chr14_65030209     AAsi    T    G        0      0        2 
  14  chr14_65030209     AKia    T    G        0      0        2 
  14  chr14_65030209     AOna    T    G        0      0        2 
  14  chr14_65030209     ASom    T    G        0      0        2 
  14  chr14_65030209     HCab    T    G        0      0        2 
  14  chr14_65030209     HPrz    T    G        0      0        2 
  14  chr14_65030209     ZBoe    T    G        0      0        2 
  14  chr14_65030209     ZGre    T    G      0.5      1        2 
  14  chr14_65030209     ZHar    T    G        0      0        2 
  14  chr14_65030209   Sample    T    G        0      0        2 
  14  chr14_65049151     AAsi    C    T        0      0        2 
  14  chr14_65049151     AKia    C    T        0      0        2 
  14  chr14_65049151     AOna    C    T      0.5      1        2 
  14  chr14_65049151     ASom    C    T        0      0        2 
  14  chr14_65049151     HCab    C    T        0      0        2 
  14  chr14_65049151     HPrz    C    T        0      0        2 
  14  chr14_65049151     ZBoe    C    T        0      0        2 
  14  chr14_65049151     ZGre    C    T        0      0        2 
  14  chr14_65049151     ZHar    C    T        0      0        2 
  14  chr14_65049151   Sample    C    T        0      0        2 
  14  chr14_65058293     AAsi    T    C        0      0        2 
  14  chr14_65058293     AKia    T    C        0      0        2 
  14  chr14_65058293     AOna    T    C        0      0        2 
  14  chr14_65058293     ASom    T    C        0      0        2 
  14  chr14_65058293     HCab    T    C        0      0        2 
  14  chr14_65058293     HPrz    T    C        0      0        2 
  14  chr14_65058293     ZBoe    T    C      0.5      1        2 
  14  chr14_65058293     ZGre    T    C        0      0        2 
  14  chr14_65058293     ZHar    T    C        0      0        2 
  14  chr14_65058293   Sample    T    C        0      0        2 
  14  chr14_65069702     AAsi    T    C        0      0        2 
  14  chr14_65069702     AKia    T    C        0      0        2 
  14  chr14_65069702     AOna    T    C        0      0        2 
  14  chr14_65069702     ASom    T    C        0      0        2 
  14  chr14_65069702     HCab    T    C        1      2        2 
  14  chr14_65069702     HPrz    T    C        1      2        2 
  14  chr14_65069702     ZBoe    T    C        0      0        2 
  14  chr14_65069702     ZGre    T    C        0      0        2 
  14  chr14_65069702     ZHar    T    C        0      0        2 
  14  chr14_65069702   Sample    T    C        0      0        2 
  14  chr14_65074820     AAsi    C    T        0      0        2 
  14  chr14_65074820     AKia    C    T        0      0        2 
  14  chr14_65074820     AOna    C    T        0      0        2 
  14  chr14_65074820     ASom    C    T        1      2        2 
  14  chr14_65074820     HCab    C    T        0      0        2 
  14  chr14_65074820     HPrz    C    T        0      0        2 
  14  chr14_65074820     ZBoe    C    T        0      0        2 
  14  chr14_65074820     ZGre    C    T        0      0        2 
  14  chr14_65074820     ZHar    C    T        0      0        2 
  14  chr14_65074820   Sample    C    T        0      0        2 
  14  chr14_65077863     AAsi    A    T        0      0        2 
  14  chr14_65077863     AKia    A    T        0      0        2 
  14  chr14_65077863     AOna    A    T        0      0        2 
  14  chr14_65077863     ASom    A    T        0      0        2 
  14  chr14_65077863     HCab    A    T        0      0        2 
  14  chr14_65077863     HPrz    A    T        0      0        2 
  14  chr14_65077863     ZBoe    A    T        0      0        2 
  14  chr14_65077863     ZGre    A    T        0      0        2 
  14  chr14_65077863     ZHar    A    T        1      2        2 
  14  chr14_65077863   Sample    A    T        0      0        2 
  14  chr14_65077986     AAsi    G    A        0      0        2 
  14  chr14_65077986     AKia    G    A        0      0        2 
  14  chr14_65077986     AOna    G    A        0      0        2 
  14  chr14_65077986     ASom    G    A        0      0        2 
  14  chr14_65077986     HCab    G    A        0      0        2 
  14  chr14_65077986     HPrz    G    A        0      0        2 
  14  chr14_65077986     ZBoe    G    A        1      2        2 
  14  chr14_65077986     ZGre    G    A        0      0        2 
  14  chr14_65077986     ZHar    G    A        0      0        2 
  14  chr14_65077986   Sample    G    A        0      0        2 
  14  chr14_65087147     AAsi    T    C        0      0        2 
  14  chr14_65087147     AKia    T    C        0      0        2 
  14  chr14_65087147     AOna    T    C        0      0        2 
  14  chr14_65087147     ASom    T    C        0      0        2 
  14  chr14_65087147     HCab    T    C        1      2        2 
  14  chr14_65087147     HPrz    T    C        1      2        2 
  14  chr14_65087147     ZBoe    T    C        0      0        2 
  14  chr14_65087147     ZGre    T    C        0      0        2 
  14  chr14_65087147     ZHar    T    C        0      0        2 
  14  chr14_65087147   Sample    T    C        0      0        2 
  14  chr14_65091556     AAsi    G    T      0.5      1        2 
  14  chr14_65091556     AKia    G    T        0      0        2 
  14  chr14_65091556     AOna    G    T        0      0        2 
  14  chr14_65091556     ASom    G    T        0      0        2 
  14  chr14_65091556     HCab    G    T        0      0        2 
  14  chr14_65091556     HPrz    G    T        0      0        2 
  14  chr14_65091556     ZBoe    G    T        0      0        2 
  14  chr14_65091556     ZGre    G    T        0      0        2 
  14  chr14_65091556     ZHar    G    T        0      0        2 
  14  chr14_65091556   Sample    G    T        0      0        2 
  14  chr14_65093336     AAsi    A    G        0      0        2 
  14  chr14_65093336     AKia    A    G        1      2        2 
  14  chr14_65093336     AOna    A    G        0      0        2 
  14  chr14_65093336     ASom    A    G        0      0        2 
  14  chr14_65093336     HCab    A    G        0      0        2 
  14  chr14_65093336     HPrz    A    G        0      0        2 
  14  chr14_65093336     ZBoe    A    G        0      0        2 
  14  chr14_65093336     ZGre    A    G        0      0        2 
  14  chr14_65093336     ZHar    A    G        0      0        2 
  14  chr14_65093336   Sample    A    G        0      0        2 
  14  chr14_65112174     AAsi    G    T        0      0        2 
  14  chr14_65112174     AKia    G    T        0      0        2 
  14  chr14_65112174     AOna    G    T        0      0        2 
  14  chr14_65112174     ASom    G    T        0      0        2 
  14  chr14_65112174     HCab    G    T        0      0        2 
  14  chr14_65112174     HPrz    G    T        0      0        2 
  14  chr14_65112174     ZBoe    G    T        0      0        2 
  14  chr14_65112174     ZGre    G    T        0      0        2 
  14  chr14_65112174     ZHar    G    T      0.5      1        2 
  14  chr14_65112174   Sample    G    T        0      0        2 
  14  chr14_65129452     AAsi    A    G        0      0        2 
  14  chr14_65129452     AKia    A    G        0      0        2 
  14  chr14_65129452     AOna    A    G      0.5      1        2 
  14  chr14_65129452     ASom    A    G        0      0        2 
  14  chr14_65129452     HCab    A    G        0      0        2 
  14  chr14_65129452     HPrz    A    G        0      0        2 
  14  chr14_65129452     ZBoe    A    G        0      0        2 
  14  chr14_65129452     ZGre    A    G        0      0        2 
  14  chr14_65129452     ZHar    A    G        0      0        2 
  14  chr14_65129452   Sample    A    G        0      0        2 
  14  chr14_65134718     AAsi    A    C        0      0        2 
  14  chr14_65134718     AKia    A    C        0      0        2 
  14  chr14_65134718     AOna    A    C        0      0        2 
  14  chr14_65134718     ASom    A    C        1      2        2 
  14  chr14_65134718     HCab    A    C        0      0        2 
  14  chr14_65134718     HPrz    A    C        0      0        2 
  14  chr14_65134718     ZBoe    A    C        0      0        2 
  14  chr14_65134718     ZGre    A    C        0      0        2 
  14  chr14_65134718     ZHar    A    C        0      0        2 
  14  chr14_65134718   Sample    A    C        0      0        2 
  14  chr14_65140806     AAsi    T    C        0      0        2 
  14  chr14_65140806     AKia    T    C        0      0        2 
  14  chr14_65140806     AOna    T    C        0      0        2 
  14  chr14_65140806     ASom    T    C        0      0        2 
  14  chr14_65140806     HCab    T    C      0.5      1        2 
  14  chr14_65140806     HPrz    T    C        1      2        2 
  14  chr14_65140806     ZBoe    T    C        0      0        2 
  14  chr14_65140806     ZGre    T    C        0      0        2 
  14  chr14_65140806     ZHar    T    C        0      0        2 
  14  chr14_65140806   Sample    T    C        0      0        2 
  14  chr14_65140973     AAsi    A    T        0      0        2 
  14  chr14_65140973     AKia    A    T        1      2        2 
  14  chr14_65140973     AOna    A    T        0      0        2 
  14  chr14_65140973     ASom    A    T        0      0        2 
  14  chr14_65140973     HCab    A    T        0      0        2 
  14  chr14_65140973     HPrz    A    T        0      0        2 
  14  chr14_65140973     ZBoe    A    T        0      0        2 
  14  chr14_65140973     ZGre    A    T        0      0        2 
  14  chr14_65140973     ZHar    A    T        0      0        2 
  14  chr14_65140973   Sample    A    T        0      0        2 
  14  chr14_65141755     AAsi    A    G        0      0        2 
  14  chr14_65141755     AKia    A    G        0      0        2 
  14  chr14_65141755     AOna    A    G      0.5      1        2 
  14  chr14_65141755     ASom    A    G        0      0        2 
  14  chr14_65141755     HCab    A    G        0      0        2 
  14  chr14_65141755     HPrz    A    G        0      0        2 
  14  chr14_65141755     ZBoe    A    G        0      0        2 
  14  chr14_65141755     ZGre    A    G        0      0        2 
  14  chr14_65141755     ZHar    A    G        0      0        2 
  14  chr14_65141755   Sample    A    G        0      0        2 
  14  chr14_65152332     AAsi    A    G        0      0        2 
  14  chr14_65152332     AKia    A    G        0      0        2 
  14  chr14_65152332     AOna    A    G        0      0        2 
  14  chr14_65152332     ASom    A    G        0      0        2 
  14  chr14_65152332     HCab    A    G        0      0        2 
  14  chr14_65152332     HPrz    A    G        0      0        2 
  14  chr14_65152332     ZBoe    A    G        0      0        2 
  14  chr14_65152332     ZGre    A    G        0      0        2 
  14  chr14_65152332     ZHar    A    G        1      2        2 
  14  chr14_65152332   Sample    A    G        0      0        2 
  14  chr14_65159148     AAsi    A    G        0      0        2 
  14  chr14_65159148     AKia    A    G        0      0        2 
  14  chr14_65159148     AOna    A    G        0      0        2 
  14  chr14_65159148     ASom    A    G        0      0        2 
  14  chr14_65159148     HCab    A    G        0      0        2 
  14  chr14_65159148     HPrz    A    G      0.5      1        2 
  14  chr14_65159148     ZBoe    A    G        0      0        2 
  14  chr14_65159148     ZGre    A    G        0      0        2 
  14  chr14_65159148     ZHar    A    G        0      0        2 
  14  chr14_65159148   Sample    A    G        0      0        2 
  14  chr14_65159923     AAsi    G    T        0      0        2 
  14  chr14_65159923     AKia    G    T        0      0        2 
  14  chr14_65159923     AOna    G    T        0      0        2 
  14  chr14_65159923     ASom    G    T        0      0        2 
  14  chr14_65159923     HCab    G    T        1      2        2 
  14  chr14_65159923     HPrz    G    T        1      2        2 
  14  chr14_65159923     ZBoe    G    T        0      0        2 
  14  chr14_65159923     ZGre    G    T        0      0        2 
  14  chr14_65159923     ZHar    G    T        0      0        2 
  14  chr14_65159923   Sample    G    T        0      0        2 
  14  chr14_65169242     AAsi    T    C      0.5      1        2 
  14  chr14_65169242     AKia    T    C        0      0        2 
  14  chr14_65169242     AOna    T    C        0      0        2 
  14  chr14_65169242     ASom    T    C        0      0        2 
  14  chr14_65169242     HCab    T    C        0      0        2 
  14  chr14_65169242     HPrz    T    C        0      0        2 
  14  chr14_65169242     ZBoe    T    C        0      0        2 
  14  chr14_65169242     ZGre    T    C        0      0        2 
  14  chr14_65169242     ZHar    T    C        0      0        2 
  14  chr14_65169242   Sample    T    C        0      0        2 
  14  chr14_65170885     AAsi    C    T        1      2        2 
  14  chr14_65170885     AKia    C    T        0      0        2 
  14  chr14_65170885     AOna    C    T        0      0        2 
  14  chr14_65170885     ASom    C    T        1      2        2 
  14  chr14_65170885     HCab    C    T        0      0        2 
  14  chr14_65170885     HPrz    C    T        0      0        2 
  14  chr14_65170885     ZBoe    C    T        0      0        2 
  14  chr14_65170885     ZGre    C    T        0      0        2 
  14  chr14_65170885     ZHar    C    T        0      0        2 
  14  chr14_65170885   Sample    C    T        1      2        2 
  14  chr14_65179011     AAsi    G    A        0      0        2 
  14  chr14_65179011     AKia    G    A        0      0        2 
  14  chr14_65179011     AOna    G    A      0.5      1        2 
  14  chr14_65179011     ASom    G    A        0      0        2 
  14  chr14_65179011     HCab    G    A        0      0        2 
  14  chr14_65179011     HPrz    G    A        0      0        2 
  14  chr14_65179011     ZBoe    G    A        0      0        2 
  14  chr14_65179011     ZGre    G    A        0      0        2 
  14  chr14_65179011     ZHar    G    A        0      0        2 
  14  chr14_65179011   Sample    G    A        0      0        2 
  14  chr14_65179073     AAsi    C    T        0      0        2 
  14  chr14_65179073     AKia    C    T        0      0        2 
  14  chr14_65179073     AOna    C    T      0.5      1        2 
  14  chr14_65179073     ASom    C    T        0      0        2 
  14  chr14_65179073     HCab    C    T        1      2        2 
  14  chr14_65179073     HPrz    C    T        1      2        2 
  14  chr14_65179073     ZBoe    C    T        0      0        2 
  14  chr14_65179073     ZGre    C    T        0      0        2 
  14  chr14_65179073     ZHar    C    T        0      0        2 
  14  chr14_65179073   Sample    C    T        0      0        2 
  14  chr14_65190027     AAsi    A    G        0      0        2 
  14  chr14_65190027     AKia    A    G        0      0        2 
  14  chr14_65190027     AOna    A    G      0.5      1        2 
  14  chr14_65190027     ASom    A    G        0      0        2 
  14  chr14_65190027     HCab    A    G        0      0        2 
  14  chr14_65190027     HPrz    A    G        0      0        2 
  14  chr14_65190027     ZBoe    A    G        0      0        2 
  14  chr14_65190027     ZGre    A    G        0      0        2 
  14  chr14_65190027     ZHar    A    G        0      0        2 
  14  chr14_65190027   Sample    A    G        0      0        2 
  14  chr14_65190174     AAsi    A    G        0      0        2 
  14  chr14_65190174     AKia    A    G        0      0        2 
  14  chr14_65190174     AOna    A    G        0      0        2 
  14  chr14_65190174     ASom    A    G        0      0        2 
  14  chr14_65190174     HCab    A    G        0      0        2 
  14  chr14_65190174     HPrz    A    G        0      0        2 
  14  chr14_65190174     ZBoe    A    G        0      0        2 
  14  chr14_65190174     ZGre    A    G      0.5      1        2 
  14  chr14_65190174     ZHar    A    G        0      0        2 
  14  chr14_65190174   Sample    A    G        0      0        2 
  14  chr14_65190618     AAsi    C    T        0      0        2 
  14  chr14_65190618     AKia    C    T        0      0        2 
  14  chr14_65190618     AOna    C    T        0      0        2 
  14  chr14_65190618     ASom    C    T        0      0        2 
  14  chr14_65190618     HCab    C    T        0      0        2 
  14  chr14_65190618     HPrz    C    T        0      0        2 
  14  chr14_65190618     ZBoe    C    T        0      0        2 
  14  chr14_65190618     ZGre    C    T      0.5      1        2 
  14  chr14_65190618     ZHar    C    T        0      0        2 
  14  chr14_65190618   Sample    C    T        0      0        2 
  14  chr14_65192062     AAsi    C    G        0      0        2 
  14  chr14_65192062     AKia    C    G        0      0        2 
  14  chr14_65192062     AOna    C    G        0      0        2 
  14  chr14_65192062     ASom    C    G        0      0        2 
  14  chr14_65192062     HCab    C    G        1      2        2 
  14  chr14_65192062     HPrz    C    G        1      2        2 
  14  chr14_65192062     ZBoe    C    G        0      0        2 
  14  chr14_65192062     ZGre    C    G        0      0        2 
  14  chr14_65192062     ZHar    C    G        0      0        2 
  14  chr14_65192062   Sample    C    G        0      0        2 
  14  chr14_65192612     AAsi    C    T        0      0        2 
  14  chr14_65192612     AKia    C    T        0      0        2 
  14  chr14_65192612     AOna    C    T        0      0        2 
  14  chr14_65192612     ASom    C    T        0      0        2 
  14  chr14_65192612     HCab    C    T        1      2        2 
  14  chr14_65192612     HPrz    C    T        1      2        2 
  14  chr14_65192612     ZBoe    C    T        0      0        2 
  14  chr14_65192612     ZGre    C    T        0      0        2 
  14  chr14_65192612     ZHar    C    T        0      0        2 
  14  chr14_65192612   Sample    C    T        0      0        2 
  14  chr14_65193606     AAsi    C    T        0      0        2 
  14  chr14_65193606     AKia    C    T        0      0        2 
  14  chr14_65193606     AOna    C    T        0      0        2 
  14  chr14_65193606     ASom    C    T        0      0        2 
  14  chr14_65193606     HCab    C    T        0      0        2 
  14  chr14_65193606     HPrz    C    T        0      0        2 
  14  chr14_65193606     ZBoe    C    T        0      0        2 
  14  chr14_65193606     ZGre    C    T        0      0        2 
  14  chr14_65193606     ZHar    C    T        1      2        2 
  14  chr14_65193606   Sample    C    T        0      0        2 
  14  chr14_65207635     AAsi    T    C        0      0        2 
  14  chr14_65207635     AKia    T    C        0      0        2 
  14  chr14_65207635     AOna    T    C        0      0        2 
  14  chr14_65207635     ASom    T    C        1      2        2 
  14  chr14_65207635     HCab    T    C        0      0        2 
  14  chr14_65207635     HPrz    T    C        0      0        2 
  14  chr14_65207635     ZBoe    T    C        0      0        2 
  14  chr14_65207635     ZGre    T    C        0      0        2 
  14  chr14_65207635     ZHar    T    C        0      0        2 
  14  chr14_65207635   Sample    T    C        0      0        2 
  14  chr14_65210637     AAsi    A    G        0      0        2 
  14  chr14_65210637     AKia    A    G        0      0        2 
  14  chr14_65210637     AOna    A    G      0.5      1        2 
  14  chr14_65210637     ASom    A    G        0      0        2 
  14  chr14_65210637     HCab    A    G        0      0        2 
  14  chr14_65210637     HPrz    A    G        0      0        2 
  14  chr14_65210637     ZBoe    A    G        0      0        2 
  14  chr14_65210637     ZGre    A    G        0      0        2 
  14  chr14_65210637     ZHar    A    G        0      0        2 
  14  chr14_65210637   Sample    A    G        0      0        2 
  14  chr14_65222023     AAsi    T    C        0      0        2 
  14  chr14_65222023     AKia    T    C        0      0        2 
  14  chr14_65222023     AOna    T    C      0.5      1        2 
  14  chr14_65222023     ASom    T    C        0      0        2 
  14  chr14_65222023     HCab    T    C        0      0        2 
  14  chr14_65222023     HPrz    T    C        0      0        2 
  14  chr14_65222023     ZBoe    T    C        0      0        2 
  14  chr14_65222023     ZGre    T    C        0      0        2 
  14  chr14_65222023     ZHar    T    C        0      0        2 
  14  chr14_65222023   Sample    T    C        0      0        2 
  14  chr14_65230930     AAsi    T    C        0      0        2 
  14  chr14_65230930     AKia    T    C        0      0        2 
  14  chr14_65230930     AOna    T    C        0      0        2 
  14  chr14_65230930     ASom    T    C        1      2        2 
  14  chr14_65230930     HCab    T    C        0      0        2 
  14  chr14_65230930     HPrz    T    C        0      0        2 
  14  chr14_65230930     ZBoe    T    C        0      0        2 
  14  chr14_65230930     ZGre    T    C        0      0        2 
  14  chr14_65230930     ZHar    T    C        0      0        2 
  14  chr14_65230930   Sample    T    C        0      0        2 
  14  chr14_65236494     AAsi    C    T        0      0        2 
  14  chr14_65236494     AKia    C    T        0      0        2 
  14  chr14_65236494     AOna    C    T        0      0        2 
  14  chr14_65236494     ASom    C    T        0      0        2 
  14  chr14_65236494     HCab    C    T        1      2        2 
  14  chr14_65236494     HPrz    C    T        1      2        2 
  14  chr14_65236494     ZBoe    C    T        0      0        2 
  14  chr14_65236494     ZGre    C    T      0.5      1        2 
  14  chr14_65236494     ZHar    C    T        1      2        2 
  14  chr14_65236494   Sample    C    T        0      0        2 
  14  chr14_65266068     AAsi    G    T        0      0        2 
  14  chr14_65266068     AKia    G    T        0      0        2 
  14  chr14_65266068     AOna    G    T        0      0        2 
  14  chr14_65266068     ASom    G    T        0      0        2 
  14  chr14_65266068     HCab    G    T        1      2        2 
  14  chr14_65266068     HPrz    G    T        1      2        2 
  14  chr14_65266068     ZBoe    G    T        0      0        2 
  14  chr14_65266068     ZGre    G    T        0      0        2 
  14  chr14_65266068     ZHar    G    T        0      0        2 
  14  chr14_65266068   Sample    G    T        0      0        2 
  14  chr14_65283292     AAsi    T    A        0      0        2 
  14  chr14_65283292     AKia    T    A        0      0        2 
  14  chr14_65283292     AOna    T    A        0      0        2 
  14  chr14_65283292     ASom    T    A        0      0        2 
  14  chr14_65283292     HCab    T    A      0.5      1        2 
  14  chr14_65283292     HPrz    T    A      0.5      1        2 
  14  chr14_65283292     ZBoe    T    A        0      0        2 
  14  chr14_65283292     ZGre    T    A        0      0        2 
  14  chr14_65283292     ZHar    T    A        0      0        2 
  14  chr14_65283292   Sample    T    A        0      0        2 
  14  chr14_65288320     AAsi    C    A        0      0        2 
  14  chr14_65288320     AKia    C    A        0      0        2 
  14  chr14_65288320     AOna    C    A        0      0        2 
  14  chr14_65288320     ASom    C    A        0      0        2 
  14  chr14_65288320     HCab    C    A        0      0        2 
  14  chr14_65288320     HPrz    C    A        0      0        2 
  14  chr14_65288320     ZBoe    C    A        0      0        2 
  14  chr14_65288320     ZGre    C    A        1      2        2 
  14  chr14_65288320     ZHar    C    A        1      2        2 
  14  chr14_65288320   Sample    C    A        0      0        2 
  14  chr14_65288557     AAsi    A    C        0      0        2 
  14  chr14_65288557     AKia    A    C        0      0        2 
  14  chr14_65288557     AOna    A    C        0      0        2 
  14  chr14_65288557     ASom    A    C        0      0        2 
  14  chr14_65288557     HCab    A    C        1      2        2 
  14  chr14_65288557     HPrz    A    C        1      2        2 
  14  chr14_65288557     ZBoe    A    C        0      0        2 
  14  chr14_65288557     ZGre    A    C        0      0        2 
  14  chr14_65288557     ZHar    A    C        0      0        2 
  14  chr14_65288557   Sample    A    C        0      0        2 
  14  chr14_65288906     AAsi    T    A        1      2        2 
  14  chr14_65288906     AKia    T    A        0      0        2 
  14  chr14_65288906     AOna    T    A        0      0        2 
  14  chr14_65288906     ASom    T    A        1      2        2 
  14  chr14_65288906     HCab    T    A        0      0        2 
  14  chr14_65288906     HPrz    T    A        0      0        2 
  14  chr14_65288906     ZBoe    T    A        0      0        2 
  14  chr14_65288906     ZGre    T    A        0      0        2 
  14  chr14_65288906     ZHar    T    A        0      0        2 
  14  chr14_65288906   Sample    T    A        1      2        2 
  14  chr14_65292864     AAsi    A    G        1      2        2 
  14  chr14_65292864     AKia    A    G        0      0        2 
  14  chr14_65292864     AOna    A    G        0      0        2 
  14  chr14_65292864     ASom    A    G        1      2        2 
  14  chr14_65292864     HCab    A    G        0      0        2 
  14  chr14_65292864     HPrz    A    G        0      0        2 
  14  chr14_65292864     ZBoe    A    G        0      0        2 
  14  chr14_65292864     ZGre    A    G        0      0        2 
  14  chr14_65292864     ZHar    A    G        0      0        2 
  14  chr14_65292864   Sample    A    G        1      2        2 
  14  chr14_65296138     AAsi    T    C        0      0        2 
  14  chr14_65296138     AKia    T    C        0      0        2 
  14  chr14_65296138     AOna    T    C      0.5      1        2 
  14  chr14_65296138     ASom    T    C        0      0        2 
  14  chr14_65296138     HCab    T    C        0      0        2 
  14  chr14_65296138     HPrz    T    C        0      0        2 
  14  chr14_65296138     ZBoe    T    C        0      0        2 
  14  chr14_65296138     ZGre    T    C        0      0        2 
  14  chr14_65296138     ZHar    T    C        0      0        2 
  14  chr14_65296138   Sample    T    C        0      0        2 
  14  chr14_65296372     AAsi    T    G        0      0        2 
  14  chr14_65296372     AKia    T    G        1      2        2 
  14  chr14_65296372     AOna    T    G        0      0        2 
  14  chr14_65296372     ASom    T    G        0      0        2 
  14  chr14_65296372     HCab    T    G        0      0        2 
  14  chr14_65296372     HPrz    T    G        0      0        2 
  14  chr14_65296372     ZBoe    T    G        0      0        2 
  14  chr14_65296372     ZGre    T    G        0      0        2 
  14  chr14_65296372     ZHar    T    G        0      0        2 
  14  chr14_65296372   Sample    T    G        0      0        2 
  14  chr14_65300783     AAsi    A    G        0      0        2 
  14  chr14_65300783     AKia    A    G        0      0        2 
  14  chr14_65300783     AOna    A    G        0      0        2 
  14  chr14_65300783     ASom    A    G        0      0        2 
  14  chr14_65300783     HCab    A    G        1      2        2 
  14  chr14_65300783     HPrz    A    G        1      2        2 
  14  chr14_65300783     ZBoe    A    G        0      0        2 
  14  chr14_65300783     ZGre    A    G        0      0        2 
  14  chr14_65300783     ZHar    A    G        0      0        2 
  14  chr14_65300783   Sample    A    G        0      0        2 
  14  chr14_65300940     AAsi    T    C        0      0        2 
  14  chr14_65300940     AKia    T    C        0      0        2 
  14  chr14_65300940     AOna    T    C        0      0        2 
  14  chr14_65300940     ASom    T    C        0      0        2 
  14  chr14_65300940     HCab    T    C      0.5      1        2 
  14  chr14_65300940     HPrz    T    C        0      0        2 
  14  chr14_65300940     ZBoe    T    C        0      0        2 
  14  chr14_65300940     ZGre    T    C        0      0        2 
  14  chr14_65300940     ZHar    T    C        0      0        2 
  14  chr14_65300940   Sample    T    C        0      0        2 
  14  chr14_65302979     AAsi    G    A        0      0        2 
  14  chr14_65302979     AKia    G    A        0      0        2 
  14  chr14_65302979     AOna    G    A        0      0        2 
  14  chr14_65302979     ASom    G    A        0      0        2 
  14  chr14_65302979     HCab    G    A        1      2        2 
  14  chr14_65302979     HPrz    G    A        1      2        2 
  14  chr14_65302979     ZBoe    G    A        0      0        2 
  14  chr14_65302979     ZGre    G    A        0      0        2 
  14  chr14_65302979     ZHar    G    A        0      0        2 
  14  chr14_65302979   Sample    G    A        0      0        2 
  14  chr14_65305660     AAsi    G    A        0      0        2 
  14  chr14_65305660     AKia    G    A        0      0        2 
  14  chr14_65305660     AOna    G    A        0      0        2 
  14  chr14_65305660     ASom    G    A        0      0        2 
  14  chr14_65305660     HCab    G    A        1      2        2 
  14  chr14_65305660     HPrz    G    A        1      2        2 
  14  chr14_65305660     ZBoe    G    A        0      0        2 
  14  chr14_65305660     ZGre    G    A        0      0        2 
  14  chr14_65305660     ZHar    G    A        0      0        2 
  14  chr14_65305660   Sample    G    A        0      0        2 
  14  chr14_65306942     AAsi    T    A        0      0        2 
  14  chr14_65306942     AKia    T    A        0      0        2 
  14  chr14_65306942     AOna    T    A        0      0        2 
  14  chr14_65306942     ASom    T    A        0      0        2 
  14  chr14_65306942     HCab    T    A        1      2        2 
  14  chr14_65306942     HPrz    T    A        1      2        2 
  14  chr14_65306942     ZBoe    T    A        0      0        2 
  14  chr14_65306942     ZGre    T    A        0      0        2 
  14  chr14_65306942     ZHar    T    A        0      0        2 
  14  chr14_65306942   Sample    T    A        0      0        2 
  14  chr14_65308918     AAsi    A    G      0.5      1        2 
  14  chr14_65308918     AKia    A    G        0      0        2 
  14  chr14_65308918     AOna    A    G        0      0        2 
  14  chr14_65308918     ASom    A    G        0      0        2 
  14  chr14_65308918     HCab    A    G        0      0        2 
  14  chr14_65308918     HPrz    A    G        0      0        2 
  14  chr14_65308918     ZBoe    A    G        0      0        2 
  14  chr14_65308918     ZGre    A    G        0      0        2 
  14  chr14_65308918     ZHar    A    G        0      0        2 
  14  chr14_65308918   Sample    A    G        1      2        2 
  14  chr14_65318552     AAsi    G    T        0      0        2 
  14  chr14_65318552     AKia    G    T      0.5      1        2 
  14  chr14_65318552     AOna    G    T        0      0        2 
  14  chr14_65318552     ASom    G    T        0      0        2 
  14  chr14_65318552     HCab    G    T        0      0        2 
  14  chr14_65318552     HPrz    G    T        0      0        2 
  14  chr14_65318552     ZBoe    G    T        0      0        2 
  14  chr14_65318552     ZGre    G    T        0      0        2 
  14  chr14_65318552     ZHar    G    T        0      0        2 
  14  chr14_65318552   Sample    G    T        0      0        2 
  14  chr14_65318578     AAsi    G    A        0      0        2 
  14  chr14_65318578     AKia    G    A        0      0        2 
  14  chr14_65318578     AOna    G    A        0      0        2 
  14  chr14_65318578     ASom    G    A        0      0        2 
  14  chr14_65318578     HCab    G    A        0      0        2 
  14  chr14_65318578     HPrz    G    A        0      0        2 
  14  chr14_65318578     ZBoe    G    A      0.5      1        2 
  14  chr14_65318578     ZGre    G    A        0      0        2 
  14  chr14_65318578     ZHar    G    A        0      0        2 
  14  chr14_65318578   Sample    G    A        0      0        2 
  14  chr14_65322046     AAsi    G    A        1      2        2 
  14  chr14_65322046     AKia    G    A        0      0        2 
  14  chr14_65322046     AOna    G    A        0      0        2 
  14  chr14_65322046     ASom    G    A        1      2        2 
  14  chr14_65322046     HCab    G    A        1      2        2 
  14  chr14_65322046     HPrz    G    A        1      2        2 
  14  chr14_65322046     ZBoe    G    A        0      0        2 
  14  chr14_65322046     ZGre    G    A        0      0        2 
  14  chr14_65322046     ZHar    G    A        0      0        2 
  14  chr14_65322046   Sample    G    A        1      2        2 
  14  chr14_65331400     AAsi    G    A        0      0        2 
  14  chr14_65331400     AKia    G    A        0      0        2 
  14  chr14_65331400     AOna    G    A        0      0        2 
  14  chr14_65331400     ASom    G    A        0      0        2 
  14  chr14_65331400     HCab    G    A        0      0        2 
  14  chr14_65331400     HPrz    G    A        0      0        2 
  14  chr14_65331400     ZBoe    G    A        0      0        2 
  14  chr14_65331400     ZGre    G    A        0      0        2 
  14  chr14_65331400     ZHar    G    A        1      2        2 
  14  chr14_65331400   Sample    G    A        0      0        2 
  14  chr14_65332259     AAsi    C    A        0      0        2 
  14  chr14_65332259     AKia    C    A        1      2        2 
  14  chr14_65332259     AOna    C    A        1      2        2 
  14  chr14_65332259     ASom    C    A        0      0        2 
  14  chr14_65332259     HCab    C    A        0      0        2 
  14  chr14_65332259     HPrz    C    A        0      0        2 
  14  chr14_65332259     ZBoe    C    A        0      0        2 
  14  chr14_65332259     ZGre    C    A        0      0        2 
  14  chr14_65332259     ZHar    C    A        0      0        2 
  14  chr14_65332259   Sample    C    A        0      0        2 
  14  chr14_65347329     AAsi    G    A        0      0        2 
  14  chr14_65347329     AKia    G    A        0      0        2 
  14  chr14_65347329     AOna    G    A        0      0        2 
  14  chr14_65347329     ASom    G    A        0      0        2 
  14  chr14_65347329     HCab    G    A        1      2        2 
  14  chr14_65347329     HPrz    G    A        1      2        2 
  14  chr14_65347329     ZBoe    G    A        0      0        2 
  14  chr14_65347329     ZGre    G    A        0      0        2 
  14  chr14_65347329     ZHar    G    A        0      0        2 
  14  chr14_65347329   Sample    G    A        0      0        2 
  14  chr14_65347628     AAsi    A    G      0.5      1        2 
  14  chr14_65347628     AKia    A    G        0      0        2 
  14  chr14_65347628     AOna    A    G        0      0        2 
  14  chr14_65347628     ASom    A    G        1      2        2 
  14  chr14_65347628     HCab    A    G        0      0        2 
  14  chr14_65347628     HPrz    A    G        0      0        2 
  14  chr14_65347628     ZBoe    A    G        0      0        2 
  14  chr14_65347628     ZGre    A    G        0      0        2 
  14  chr14_65347628     ZHar    A    G        0      0        2 
  14  chr14_65347628   Sample    A    G        0      0        2 
  14  chr14_65352819     AAsi    A    G        0      0        2 
  14  chr14_65352819     AKia    A    G        0      0        2 
  14  chr14_65352819     AOna    A    G        0      0        2 
  14  chr14_65352819     ASom    A    G        0      0        2 
  14  chr14_65352819     HCab    A    G        1      2        2 
  14  chr14_65352819     HPrz    A    G        1      2        2 
  14  chr14_65352819     ZBoe    A    G        0      0        2 
  14  chr14_65352819     ZGre    A    G        0      0        2 
  14  chr14_65352819     ZHar    A    G        0      0        2 
  14  chr14_65352819   Sample    A    G        0      0        2 
  14  chr14_65356675     AAsi    T    C        1      2        2 
  14  chr14_65356675     AKia    T    C        0      0        2 
  14  chr14_65356675     AOna    T    C        0      0        2 
  14  chr14_65356675     ASom    T    C        1      2        2 
  14  chr14_65356675     HCab    T    C        1      2        2 
  14  chr14_65356675     HPrz    T    C        1      2        2 
  14  chr14_65356675     ZBoe    T    C        0      0        2 
  14  chr14_65356675     ZGre    T    C        0      0        2 
  14  chr14_65356675     ZHar    T    C        0      0        2 
  14  chr14_65356675   Sample    T    C        1      2        2 
  14  chr14_65366621     AAsi    T    A        0      0        2 
  14  chr14_65366621     AKia    T    A        0      0        2 
  14  chr14_65366621     AOna    T    A      0.5      1        2 
  14  chr14_65366621     ASom    T    A        0      0        2 
  14  chr14_65366621     HCab    T    A        0      0        2 
  14  chr14_65366621     HPrz    T    A        0      0        2 
  14  chr14_65366621     ZBoe    T    A        0      0        2 
  14  chr14_65366621     ZGre    T    A        0      0        2 
  14  chr14_65366621     ZHar    T    A        0      0        2 
  14  chr14_65366621   Sample    T    A        0      0        2 
  14  chr14_65371799     AAsi    A    T        0      0        2 
  14  chr14_65371799     AKia    A    T        0      0        2 
  14  chr14_65371799     AOna    A    T        0      0        2 
  14  chr14_65371799     ASom    A    T        1      2        2 
  14  chr14_65371799     HCab    A    T        0      0        2 
  14  chr14_65371799     HPrz    A    T        0      0        2 
  14  chr14_65371799     ZBoe    A    T        0      0        2 
  14  chr14_65371799     ZGre    A    T        0      0        2 
  14  chr14_65371799     ZHar    A    T        0      0        2 
  14  chr14_65371799   Sample    A    T        0      0        2 
  14  chr14_65378289     AAsi    G    A        0      0        2 
  14  chr14_65378289     AKia    G    A        0      0        2 
  14  chr14_65378289     AOna    G    A      0.5      1        2 
  14  chr14_65378289     ASom    G    A        0      0        2 
  14  chr14_65378289     HCab    G    A        0      0        2 
  14  chr14_65378289     HPrz    G    A        0      0        2 
  14  chr14_65378289     ZBoe    G    A        0      0        2 
  14  chr14_65378289     ZGre    G    A        0      0        2 
  14  chr14_65378289     ZHar    G    A        0      0        2 
  14  chr14_65378289   Sample    G    A        0      0        2 
  14  chr14_65384161     AAsi    G    A        0      0        2 
  14  chr14_65384161     AKia    G    A        0      0        2 
  14  chr14_65384161     AOna    G    A      0.5      1        2 
  14  chr14_65384161     ASom    G    A        0      0        2 
  14  chr14_65384161     HCab    G    A        0      0        2 
  14  chr14_65384161     HPrz    G    A        0      0        2 
  14  chr14_65384161     ZBoe    G    A        0      0        2 
  14  chr14_65384161     ZGre    G    A        0      0        2 
  14  chr14_65384161     ZHar    G    A        0      0        2 
  14  chr14_65384161   Sample    G    A        0      0        2 
  14  chr14_65385977     AAsi    T    C        0      0        2 
  14  chr14_65385977     AKia    T    C        1      2        2 
  14  chr14_65385977     AOna    T    C      0.5      1        2 
  14  chr14_65385977     ASom    T    C        0      0        2 
  14  chr14_65385977     HCab    T    C        0      0        2 
  14  chr14_65385977     HPrz    T    C        0      0        2 
  14  chr14_65385977     ZBoe    T    C        0      0        2 
  14  chr14_65385977     ZGre    T    C        0      0        2 
  14  chr14_65385977     ZHar    T    C        0      0        2 
  14  chr14_65385977   Sample    T    C        0      0        2 
  14  chr14_65427416     AAsi    T    A        0      0        2 
  14  chr14_65427416     AKia    T    A        0      0        2 
  14  chr14_65427416     AOna    T    A        0      0        2 
  14  chr14_65427416     ASom    T    A        0      0        2 
  14  chr14_65427416     HCab    T    A        1      2        2 
  14  chr14_65427416     HPrz    T    A        1      2        2 
  14  chr14_65427416     ZBoe    T    A        0      0        2 
  14  chr14_65427416     ZGre    T    A        0      0        2 
  14  chr14_65427416     ZHar    T    A        0      0        2 
  14  chr14_65427416   Sample    T    A        0      0        2 
  14  chr14_65427507     AAsi    G    A        0      0        2 
  14  chr14_65427507     AKia    G    A        0      0        2 
  14  chr14_65427507     AOna    G    A        0      0        2 
  14  chr14_65427507     ASom    G    A        0      0        2 
  14  chr14_65427507     HCab    G    A      0.5      1        2 
  14  chr14_65427507     HPrz    G    A        0      0        2 
  14  chr14_65427507     ZBoe    G    A        0      0        2 
  14  chr14_65427507     ZGre    G    A        0      0        2 
  14  chr14_65427507     ZHar    G    A        0      0        2 
  14  chr14_65427507   Sample    G    A        0      0        2 
  14  chr14_65432447     AAsi    T    A        0      0        2 
  14  chr14_65432447     AKia    T    A        0      0        2 
  14  chr14_65432447     AOna    T    A        0      0        2 
  14  chr14_65432447     ASom    T    A        0      0        2 
  14  chr14_65432447     HCab    T    A        1      2        2 
  14  chr14_65432447     HPrz    T    A        1      2        2 
  14  chr14_65432447     ZBoe    T    A        0      0        2 
  14  chr14_65432447     ZGre    T    A        0      0        2 
  14  chr14_65432447     ZHar    T    A        0      0        2 
  14  chr14_65432447   Sample    T    A        0      0        2 
  14  chr14_65433769     AAsi    T    C        0      0        2 
  14  chr14_65433769     AKia    T    C        1      2        2 
  14  chr14_65433769     AOna    T    C        1      2        2 
  14  chr14_65433769     ASom    T    C        0      0        2 
  14  chr14_65433769     HCab    T    C        0      0        2 
  14  chr14_65433769     HPrz    T    C        0      0        2 
  14  chr14_65433769     ZBoe    T    C        0      0        2 
  14  chr14_65433769     ZGre    T    C        0      0        2 
  14  chr14_65433769     ZHar    T    C        0      0        2 
  14  chr14_65433769   Sample    T    C        0      0        2 
  14  chr14_65436109     AAsi    A    G        0      0        2 
  14  chr14_65436109     AKia    A    G        0      0        2 
  14  chr14_65436109     AOna    A    G        0      0        2 
  14  chr14_65436109     ASom    A    G        0      0        2 
  14  chr14_65436109     HCab    A    G        0      0        2 
  14  chr14_65436109     HPrz    A    G      0.5      1        2 
  14  chr14_65436109     ZBoe    A    G        0      0        2 
  14  chr14_65436109     ZGre    A    G        0      0        2 
  14  chr14_65436109     ZHar    A    G        0      0        2 
  14  chr14_65436109   Sample    A    G        0      0        2 
  14  chr14_65458364     AAsi    T    C        0      0        2 
  14  chr14_65458364     AKia    T    C      0.5      1        2 
  14  chr14_65458364     AOna    T    C        0      0        2 
  14  chr14_65458364     ASom    T    C        0      0        2 
  14  chr14_65458364     HCab    T    C        0      0        2 
  14  chr14_65458364     HPrz    T    C        0      0        2 
  14  chr14_65458364     ZBoe    T    C        0      0        2 
  14  chr14_65458364     ZGre    T    C        0      0        2 
  14  chr14_65458364     ZHar    T    C        0      0        2 
  14  chr14_65458364   Sample    T    C        0      0        2 
  14  chr14_65460547     AAsi    G    T        0      0        2 
  14  chr14_65460547     AKia    G    T        0      0        2 
  14  chr14_65460547     AOna    G    T      0.5      1        2 
  14  chr14_65460547     ASom    G    T        0      0        2 
  14  chr14_65460547     HCab    G    T        0      0        2 
  14  chr14_65460547     HPrz    G    T        0      0        2 
  14  chr14_65460547     ZBoe    G    T        0      0        2 
  14  chr14_65460547     ZGre    G    T        0      0        2 
  14  chr14_65460547     ZHar    G    T        0      0        2 
  14  chr14_65460547   Sample    G    T        0      0        2 
  14  chr14_65465049     AAsi    A    G        0      0        2 
  14  chr14_65465049     AKia    A    G        0      0        2 
  14  chr14_65465049     AOna    A    G        0      0        2 
  14  chr14_65465049     ASom    A    G        0      0        2 
  14  chr14_65465049     HCab    A    G        1      2        2 
  14  chr14_65465049     HPrz    A    G        1      2        2 
  14  chr14_65465049     ZBoe    A    G        0      0        2 
  14  chr14_65465049     ZGre    A    G        0      0        2 
  14  chr14_65465049     ZHar    A    G        0      0        2 
  14  chr14_65465049   Sample    A    G        0      0        2 
  14  chr14_65465120     AAsi    G    A        0      0        2 
  14  chr14_65465120     AKia    G    A        0      0        2 
  14  chr14_65465120     AOna    G    A        0      0        2 
  14  chr14_65465120     ASom    G    A        0      0        2 
  14  chr14_65465120     HCab    G    A        0      0        2 
  14  chr14_65465120     HPrz    G    A        0      0        2 
  14  chr14_65465120     ZBoe    G    A        1      2        2 
  14  chr14_65465120     ZGre    G    A        0      0        2 
  14  chr14_65465120     ZHar    G    A        0      0        2 
  14  chr14_65465120   Sample    G    A        0      0        2 
  14  chr14_65470272     AAsi    T    C        0      0        2 
  14  chr14_65470272     AKia    T    C      0.5      1        2 
  14  chr14_65470272     AOna    T    C        0      0        2 
  14  chr14_65470272     ASom    T    C        0      0        2 
  14  chr14_65470272     HCab    T    C      0.5      1        2 
  14  chr14_65470272     HPrz    T    C        0      0        2 
  14  chr14_65470272     ZBoe    T    C        0      0        2 
  14  chr14_65470272     ZGre    T    C        0      0        2 
  14  chr14_65470272     ZHar    T    C        0      0        2 
  14  chr14_65470272   Sample    T    C        0      0        2 
  14  chr14_65470821     AAsi    G    C        1      2        2 
  14  chr14_65470821     AKia    G    C        0      0        2 
  14  chr14_65470821     AOna    G    C        0      0        2 
  14  chr14_65470821     ASom    G    C        0      0        2 
  14  chr14_65470821     HCab    G    C        0      0        2 
  14  chr14_65470821     HPrz    G    C        0      0        2 
  14  chr14_65470821     ZBoe    G    C        0      0        2 
  14  chr14_65470821     ZGre    G    C        0      0        2 
  14  chr14_65470821     ZHar    G    C        0      0        2 
  14  chr14_65470821   Sample    G    C        1      2        2 
  14  chr14_65483956     AAsi    C    T        0      0        2 
  14  chr14_65483956     AKia    C    T        0      0        2 
  14  chr14_65483956     AOna    C    T        0      0        2 
  14  chr14_65483956     ASom    C    T        0      0        2 
  14  chr14_65483956     HCab    C    T        0      0        2 
  14  chr14_65483956     HPrz    C    T        0      0        2 
  14  chr14_65483956     ZBoe    C    T        0      0        2 
  14  chr14_65483956     ZGre    C    T        0      0        2 
  14  chr14_65483956     ZHar    C    T        1      2        2 
  14  chr14_65483956   Sample    C    T        0      0        2 
  14  chr14_65484750     AAsi    G    T        0      0        2 
  14  chr14_65484750     AKia    G    T        0      0        2 
  14  chr14_65484750     AOna    G    T        0      0        2 
  14  chr14_65484750     ASom    G    T        0      0        2 
  14  chr14_65484750     HCab    G    T        1      2        2 
  14  chr14_65484750     HPrz    G    T        1      2        2 
  14  chr14_65484750     ZBoe    G    T        0      0        2 
  14  chr14_65484750     ZGre    G    T        0      0        2 
  14  chr14_65484750     ZHar    G    T        0      0        2 
  14  chr14_65484750   Sample    G    T        0      0        2 
  14  chr14_65487296     AAsi    G    A        0      0        2 
  14  chr14_65487296     AKia    G    A        0      0        2 
  14  chr14_65487296     AOna    G    A        0      0        2 
  14  chr14_65487296     ASom    G    A        0      0        2 
  14  chr14_65487296     HCab    G    A        0      0        2 
  14  chr14_65487296     HPrz    G    A        0      0        2 
  14  chr14_65487296     ZBoe    G    A        0      0        2 
  14  chr14_65487296     ZGre    G    A        0      0        2 
  14  chr14_65487296     ZHar    G    A      0.5      1        2 
  14  chr14_65487296   Sample    G    A        0      0        2 
  14  chr14_65488609     AAsi    A    G        0      0        2 
  14  chr14_65488609     AKia    A    G        0      0        2 
  14  chr14_65488609     AOna    A    G        0      0        2 
  14  chr14_65488609     ASom    A    G        0      0        2 
  14  chr14_65488609     HCab    A    G        1      2        2 
  14  chr14_65488609     HPrz    A    G        1      2        2 
  14  chr14_65488609     ZBoe    A    G        0      0        2 
  14  chr14_65488609     ZGre    A    G        0      0        2 
  14  chr14_65488609     ZHar    A    G        0      0        2 
  14  chr14_65488609   Sample    A    G        0      0        2 
  14  chr14_65507178     AAsi    A    G        0      0        2 
  14  chr14_65507178     AKia    A    G        0      0        2 
  14  chr14_65507178     AOna    A    G        0      0        2 
  14  chr14_65507178     ASom    A    G        0      0        2 
  14  chr14_65507178     HCab    A    G        0      0        2 
  14  chr14_65507178     HPrz    A    G        0      0        2 
  14  chr14_65507178     ZBoe    A    G        0      0        2 
  14  chr14_65507178     ZGre    A    G        0      0        2 
  14  chr14_65507178     ZHar    A    G        1      2        2 
  14  chr14_65507178   Sample    A    G        0      0        2 
  14  chr14_65512065     AAsi    A    G        1      2        2 
  14  chr14_65512065     AKia    A    G        0      0        2 
  14  chr14_65512065     AOna    A    G        0      0        2 
  14  chr14_65512065     ASom    A    G        1      2        2 
  14  chr14_65512065     HCab    A    G        0      0        2 
  14  chr14_65512065     HPrz    A    G        0      0        2 
  14  chr14_65512065     ZBoe    A    G        0      0        2 
  14  chr14_65512065     ZGre    A    G        0      0        2 
  14  chr14_65512065     ZHar    A    G        0      0        2 
  14  chr14_65512065   Sample    A    G        1      2        2 
  14  chr14_65520394     AAsi    T    C        0      0        2 
  14  chr14_65520394     AKia    T    C        0      0        2 
  14  chr14_65520394     AOna    T    C        0      0        2 
  14  chr14_65520394     ASom    T    C        0      0        2 
  14  chr14_65520394     HCab    T    C        0      0        2 
  14  chr14_65520394     HPrz    T    C        0      0        2 
  14  chr14_65520394     ZBoe    T    C        0      0        2 
  14  chr14_65520394     ZGre    T    C        1      2        2 
  14  chr14_65520394     ZHar    T    C        0      0        2 
  14  chr14_65520394   Sample    T    C        1      2        2 
  14  chr14_65523722     AAsi    C    T        0      0        2 
  14  chr14_65523722     AKia    C    T        0      0        2 
  14  chr14_65523722     AOna    C    T        0      0        2 
  14  chr14_65523722     ASom    C    T        0      0        2 
  14  chr14_65523722     HCab    C    T      0.5      1        2 
  14  chr14_65523722     HPrz    C    T        0      0        2 
  14  chr14_65523722     ZBoe    C    T        0      0        2 
  14  chr14_65523722     ZGre    C    T        0      0        2 
  14  chr14_65523722     ZHar    C    T        0      0        2 
  14  chr14_65523722   Sample    C    T        0      0        2 
  14  chr14_65529445     AAsi    A    C        1      2        2 
  14  chr14_65529445     AKia    A    C        0      0        2 
  14  chr14_65529445     AOna    A    C        0      0        2 
  14  chr14_65529445     ASom    A    C        1      2        2 
  14  chr14_65529445     HCab    A    C        0      0        2 
  14  chr14_65529445     HPrz    A    C        0      0        2 
  14  chr14_65529445     ZBoe    A    C        0      0        2 
  14  chr14_65529445     ZGre    A    C        0      0        2 
  14  chr14_65529445     ZHar    A    C        0      0        2 
  14  chr14_65529445   Sample    A    C        1      2        2 
  14  chr14_65529715     AAsi    T    C        0      0        2 
  14  chr14_65529715     AKia    T    C        0      0        2 
  14  chr14_65529715     AOna    T    C        1      2        2 
  14  chr14_65529715     ASom    T    C        0      0        2 
  14  chr14_65529715     HCab    T    C        0      0        2 
  14  chr14_65529715     HPrz    T    C        0      0        2 
  14  chr14_65529715     ZBoe    T    C        0      0        2 
  14  chr14_65529715     ZGre    T    C        0      0        2 
  14  chr14_65529715     ZHar    T    C        0      0        2 
  14  chr14_65529715   Sample    T    C        0      0        2 
  14  chr14_65529977     AAsi    C    A        1      2        2 
  14  chr14_65529977     AKia    C    A        0      0        2 
  14  chr14_65529977     AOna    C    A        0      0        2 
  14  chr14_65529977     ASom    C    A        1      2        2 
  14  chr14_65529977     HCab    C    A        0      0        2 
  14  chr14_65529977     HPrz    C    A        0      0        2 
  14  chr14_65529977     ZBoe    C    A        0      0        2 
  14  chr14_65529977     ZGre    C    A        0      0        2 
  14  chr14_65529977     ZHar    C    A        0      0        2 
  14  chr14_65529977   Sample    C    A        1      2        2 
  14  chr14_65532216     AAsi    A    T        0      0        2 
  14  chr14_65532216     AKia    A    T        0      0        2 
  14  chr14_65532216     AOna    A    T        0      0        2 
  14  chr14_65532216     ASom    A    T        0      0        2 
  14  chr14_65532216     HCab    A    T        1      2        2 
  14  chr14_65532216     HPrz    A    T        1      2        2 
  14  chr14_65532216     ZBoe    A    T        0      0        2 
  14  chr14_65532216     ZGre    A    T        0      0        2 
  14  chr14_65532216     ZHar    A    T        0      0        2 
  14  chr14_65532216   Sample    A    T        0      0        2 
  14  chr14_65538866     AAsi    C    T        0      0        2 
  14  chr14_65538866     AKia    C    T        0      0        2 
  14  chr14_65538866     AOna    C    T        0      0        2 
  14  chr14_65538866     ASom    C    T        0      0        2 
  14  chr14_65538866     HCab    C    T        1      2        2 
  14  chr14_65538866     HPrz    C    T        1      2        2 
  14  chr14_65538866     ZBoe    C    T        0      0        2 
  14  chr14_65538866     ZGre    C    T        0      0        2 
  14  chr14_65538866     ZHar    C    T        0      0        2 
  14  chr14_65538866   Sample    C    T        0      0        2 
  14  chr14_65543197     AAsi    T    C        0      0        2 
  14  chr14_65543197     AKia    T    C        0      0        2 
  14  chr14_65543197     AOna    T    C        0      0        2 
  14  chr14_65543197     ASom    T    C        0      0        2 
  14  chr14_65543197     HCab    T    C        1      2        2 
  14  chr14_65543197     HPrz    T    C        1      2        2 
  14  chr14_65543197     ZBoe    T    C        0      0        2 
  14  chr14_65543197     ZGre    T    C        0      0        2 
  14  chr14_65543197     ZHar    T    C        0      0        2 
  14  chr14_65543197   Sample    T    C        0      0        2 
  14  chr14_65544570     AAsi    A    T        0      0        2 
  14  chr14_65544570     AKia    A    T        0      0        2 
  14  chr14_65544570     AOna    A    T        0      0        2 
  14  chr14_65544570     ASom    A    T        0      0        2 
  14  chr14_65544570     HCab    A    T      0.5      1        2 
  14  chr14_65544570     HPrz    A    T        0      0        2 
  14  chr14_65544570     ZBoe    A    T        0      0        2 
  14  chr14_65544570     ZGre    A    T        0      0        2 
  14  chr14_65544570     ZHar    A    T        0      0        2 
  14  chr14_65544570   Sample    A    T        0      0        2 
  14  chr14_65548428     AAsi    C    A        0      0        2 
  14  chr14_65548428     AKia    C    A        0      0        2 
  14  chr14_65548428     AOna    C    A        1      2        2 
  14  chr14_65548428     ASom    C    A        0      0        2 
  14  chr14_65548428     HCab    C    A        0      0        2 
  14  chr14_65548428     HPrz    C    A        0      0        2 
  14  chr14_65548428     ZBoe    C    A        0      0        2 
  14  chr14_65548428     ZGre    C    A        0      0        2 
  14  chr14_65548428     ZHar    C    A        0      0        2 
  14  chr14_65548428   Sample    C    A        0      0        2 
  14  chr14_65552236     AAsi    G    A        0      0        2 
  14  chr14_65552236     AKia    G    A        0      0        2 
  14  chr14_65552236     AOna    G    A        0      0        2 
  14  chr14_65552236     ASom    G    A        0      0        2 
  14  chr14_65552236     HCab    G    A        1      2        2 
  14  chr14_65552236     HPrz    G    A        1      2        2 
  14  chr14_65552236     ZBoe    G    A        0      0        2 
  14  chr14_65552236     ZGre    G    A        0      0        2 
  14  chr14_65552236     ZHar    G    A        0      0        2 
  14  chr14_65552236   Sample    G    A        0      0        2 
  14  chr14_65552435     AAsi    C    A        0      0        2 
  14  chr14_65552435     AKia    C    A        0      0        2 
  14  chr14_65552435     AOna    C    A        0      0        2 
  14  chr14_65552435     ASom    C    A        0      0        2 
  14  chr14_65552435     HCab    C    A        0      0        2 
  14  chr14_65552435     HPrz    C    A        0      0        2 
  14  chr14_65552435     ZBoe    C    A      0.5      1        2 
  14  chr14_65552435     ZGre    C    A        0      0        2 
  14  chr14_65552435     ZHar    C    A        0      0        2 
  14  chr14_65552435   Sample    C    A        0      0        2 
  14  chr14_65557823     AAsi    G    A        0      0        2 
  14  chr14_65557823     AKia    G    A        0      0        2 
  14  chr14_65557823     AOna    G    A        0      0        2 
  14  chr14_65557823     ASom    G    A        0      0        2 
  14  chr14_65557823     HCab    G    A        0      0        2 
  14  chr14_65557823     HPrz    G    A        0      0        2 
  14  chr14_65557823     ZBoe    G    A        0      0        2 
  14  chr14_65557823     ZGre    G    A        1      2        2 
  14  chr14_65557823     ZHar    G    A        0      0        2 
  14  chr14_65557823   Sample    G    A        0      0        2 
  14  chr14_65568668     AAsi    A    G        0      0        2 
  14  chr14_65568668     AKia    A    G        0      0        2 
  14  chr14_65568668     AOna    A    G        0      0        2 
  14  chr14_65568668     ASom    A    G        0      0        2 
  14  chr14_65568668     HCab    A    G        0      0        2 
  14  chr14_65568668     HPrz    A    G        0      0        2 
  14  chr14_65568668     ZBoe    A    G      0.5      1        2 
  14  chr14_65568668     ZGre    A    G        0      0        2 
  14  chr14_65568668     ZHar    A    G        0      0        2 
  14  chr14_65568668   Sample    A    G        0      0        2 
  14  chr14_65575295     AAsi    A    G        0      0        2 
  14  chr14_65575295     AKia    A    G        0      0        2 
  14  chr14_65575295     AOna    A    G        0      0        2 
  14  chr14_65575295     ASom    A    G        0      0        2 
  14  chr14_65575295     HCab    A    G        1      2        2 
  14  chr14_65575295     HPrz    A    G        1      2        2 
  14  chr14_65575295     ZBoe    A    G        0      0        2 
  14  chr14_65575295     ZGre    A    G        0      0        2 
  14  chr14_65575295     ZHar    A    G        0      0        2 
  14  chr14_65575295   Sample    A    G        0      0        2 
  14  chr14_65577227     AAsi    G    A        0      0        2 
  14  chr14_65577227     AKia    G    A      0.5      1        2 
  14  chr14_65577227     AOna    G    A        0      0        2 
  14  chr14_65577227     ASom    G    A        0      0        2 
  14  chr14_65577227     HCab    G    A        0      0        2 
  14  chr14_65577227     HPrz    G    A        0      0        2 
  14  chr14_65577227     ZBoe    G    A        0      0        2 
  14  chr14_65577227     ZGre    G    A        0      0        2 
  14  chr14_65577227     ZHar    G    A        0      0        2 
  14  chr14_65577227   Sample    G    A        0      0        2 
  14  chr14_65581599     AAsi    A    T      0.5      1        2 
  14  chr14_65581599     AKia    A    T        0      0        2 
  14  chr14_65581599     AOna    A    T        0      0        2 
  14  chr14_65581599     ASom    A    T        0      0        2 
  14  chr14_65581599     HCab    A    T        0      0        2 
  14  chr14_65581599     HPrz    A    T        0      0        2 
  14  chr14_65581599     ZBoe    A    T        0      0        2 
  14  chr14_65581599     ZGre    A    T        0      0        2 
  14  chr14_65581599     ZHar    A    T        0      0        2 
  14  chr14_65581599   Sample    A    T        0      0        2 
  14  chr14_65584308     AAsi    G    A        0      0        2 
  14  chr14_65584308     AKia    G    A        1      2        2 
  14  chr14_65584308     AOna    G    A        1      2        2 
  14  chr14_65584308     ASom    G    A        0      0        2 
  14  chr14_65584308     HCab    G    A        0      0        2 
  14  chr14_65584308     HPrz    G    A        0      0        2 
  14  chr14_65584308     ZBoe    G    A        0      0        2 
  14  chr14_65584308     ZGre    G    A        0      0        2 
  14  chr14_65584308     ZHar    G    A        0      0        2 
  14  chr14_65584308   Sample    G    A        0      0        2 
  14  chr14_65584490     AAsi    C    T        1      2        2 
  14  chr14_65584490     AKia    C    T        0      0        2 
  14  chr14_65584490     AOna    C    T        0      0        2 
  14  chr14_65584490     ASom    C    T        1      2        2 
  14  chr14_65584490     HCab    C    T        0      0        2 
  14  chr14_65584490     HPrz    C    T        0      0        2 
  14  chr14_65584490     ZBoe    C    T        0      0        2 
  14  chr14_65584490     ZGre    C    T        0      0        2 
  14  chr14_65584490     ZHar    C    T        0      0        2 
  14  chr14_65584490   Sample    C    T        1      2        2 
  14  chr14_65587212     AAsi    T    C        0      0        2 
  14  chr14_65587212     AKia    T    C        0      0        2 
  14  chr14_65587212     AOna    T    C        0      0        2 
  14  chr14_65587212     ASom    T    C        0      0        2 
  14  chr14_65587212     HCab    T    C        1      2        2 
  14  chr14_65587212     HPrz    T    C        1      2        2 
  14  chr14_65587212     ZBoe    T    C        0      0        2 
  14  chr14_65587212     ZGre    T    C        0      0        2 
  14  chr14_65587212     ZHar    T    C        0      0        2 
  14  chr14_65587212   Sample    T    C        0      0        2 
  14  chr14_65590535     AAsi    A    G        0      0        2 
  14  chr14_65590535     AKia    A    G        1      2        2 
  14  chr14_65590535     AOna    A    G        1      2        2 
  14  chr14_65590535     ASom    A    G        0      0        2 
  14  chr14_65590535     HCab    A    G        0      0        2 
  14  chr14_65590535     HPrz    A    G        0      0        2 
  14  chr14_65590535     ZBoe    A    G        0      0        2 
  14  chr14_65590535     ZGre    A    G        0      0        2 
  14  chr14_65590535     ZHar    A    G        0      0        2 
  14  chr14_65590535   Sample    A    G        0      0        2 
  14  chr14_65591319     AAsi    T    C        0      0        2 
  14  chr14_65591319     AKia    T    C        0      0        2 
  14  chr14_65591319     AOna    T    C        0      0        2 
  14  chr14_65591319     ASom    T    C        0      0        2 
  14  chr14_65591319     HCab    T    C        1      2        2 
  14  chr14_65591319     HPrz    T    C        1      2        2 
  14  chr14_65591319     ZBoe    T    C        0      0        2 
  14  chr14_65591319     ZGre    T    C        0      0        2 
  14  chr14_65591319     ZHar    T    C        0      0        2 
  14  chr14_65591319   Sample    T    C        0      0        2 
  14  chr14_65591822     AAsi    A    G        0      0        2 
  14  chr14_65591822     AKia    A    G      0.5      1        2 
  14  chr14_65591822     AOna    A    G        1      2        2 
  14  chr14_65591822     ASom    A    G        0      0        2 
  14  chr14_65591822     HCab    A    G        0      0        2 
  14  chr14_65591822     HPrz    A    G        0      0        2 
  14  chr14_65591822     ZBoe    A    G        0      0        2 
  14  chr14_65591822     ZGre    A    G        0      0        2 
  14  chr14_65591822     ZHar    A    G        0      0        2 
  14  chr14_65591822   Sample    A    G        0      0        2 
  14  chr14_65605549     AAsi    C    T        0      0        2 
  14  chr14_65605549     AKia    C    T        0      0        2 
  14  chr14_65605549     AOna    C    T        0      0        2 
  14  chr14_65605549     ASom    C    T        0      0        2 
  14  chr14_65605549     HCab    C    T      0.5      1        2 
  14  chr14_65605549     HPrz    C    T        0      0        2 
  14  chr14_65605549     ZBoe    C    T        0      0        2 
  14  chr14_65605549     ZGre    C    T        0      0        2 
  14  chr14_65605549     ZHar    C    T        0      0        2 
  14  chr14_65605549   Sample    C    T        0      0        2 
  14  chr14_65612024     AAsi    C    G        0      0        2 
  14  chr14_65612024     AKia    C    G        0      0        2 
  14  chr14_65612024     AOna    C    G      0.5      1        2 
  14  chr14_65612024     ASom    C    G        0      0        2 
  14  chr14_65612024     HCab    C    G        0      0        2 
  14  chr14_65612024     HPrz    C    G        0      0        2 
  14  chr14_65612024     ZBoe    C    G        0      0        2 
  14  chr14_65612024     ZGre    C    G        0      0        2 
  14  chr14_65612024     ZHar    C    G        0      0        2 
  14  chr14_65612024   Sample    C    G        0      0        2 
  14  chr14_65617127     AAsi    G    A        0      0        2 
  14  chr14_65617127     AKia    G    A        0      0        2 
  14  chr14_65617127     AOna    G    A        0      0        2 
  14  chr14_65617127     ASom    G    A        0      0        2 
  14  chr14_65617127     HCab    G    A        0      0        2 
  14  chr14_65617127     HPrz    G    A        0      0        2 
  14  chr14_65617127     ZBoe    G    A      0.5      1        2 
  14  chr14_65617127     ZGre    G    A        0      0        2 
  14  chr14_65617127     ZHar    G    A        0      0        2 
  14  chr14_65617127   Sample    G    A        0      0        2 
  14  chr14_65633739     AAsi    A    C        0      0        2 
  14  chr14_65633739     AKia    A    C        0      0        2 
  14  chr14_65633739     AOna    A    C        0      0        2 
  14  chr14_65633739     ASom    A    C        0      0        2 
  14  chr14_65633739     HCab    A    C        1      2        2 
  14  chr14_65633739     HPrz    A    C        1      2        2 
  14  chr14_65633739     ZBoe    A    C        0      0        2 
  14  chr14_65633739     ZGre    A    C        0      0        2 
  14  chr14_65633739     ZHar    A    C        0      0        2 
  14  chr14_65633739   Sample    A    C        0      0        2 
  14  chr14_65638234     AAsi    G    A      0.5      1        2 
  14  chr14_65638234     AKia    G    A        0      0        2 
  14  chr14_65638234     AOna    G    A        0      0        2 
  14  chr14_65638234     ASom    G    A        0      0        2 
  14  chr14_65638234     HCab    G    A        0      0        2 
  14  chr14_65638234     HPrz    G    A        0      0        2 
  14  chr14_65638234     ZBoe    G    A        0      0        2 
  14  chr14_65638234     ZGre    G    A        0      0        2 
  14  chr14_65638234     ZHar    G    A        0      0        2 
  14  chr14_65638234   Sample    G    A        1      2        2 
  14  chr14_65645997     AAsi    G    T        0      0        2 
  14  chr14_65645997     AKia    G    T        0      0        2 
  14  chr14_65645997     AOna    G    T        0      0        2 
  14  chr14_65645997     ASom    G    T        0      0        2 
  14  chr14_65645997     HCab    G    T        1      2        2 
  14  chr14_65645997     HPrz    G    T        1      2        2 
  14  chr14_65645997     ZBoe    G    T        0      0        2 
  14  chr14_65645997     ZGre    G    T        0      0        2 
  14  chr14_65645997     ZHar    G    T        0      0        2 
  14  chr14_65645997   Sample    G    T        0      0        2 
  14  chr14_65655908     AAsi    C    T        0      0        2 
  14  chr14_65655908     AKia    C    T        0      0        2 
  14  chr14_65655908     AOna    C    T        0      0        2 
  14  chr14_65655908     ASom    C    T        0      0        2 
  14  chr14_65655908     HCab    C    T        0      0        2 
  14  chr14_65655908     HPrz    C    T      0.5      1        2 
  14  chr14_65655908     ZBoe    C    T        0      0        2 
  14  chr14_65655908     ZGre    C    T        0      0        2 
  14  chr14_65655908     ZHar    C    T        0      0        2 
  14  chr14_65655908   Sample    C    T        0      0        2 
  14  chr14_65677781     AAsi    G    A        0      0        2 
  14  chr14_65677781     AKia    G    A        0      0        2 
  14  chr14_65677781     AOna    G    A        0      0        2 
  14  chr14_65677781     ASom    G    A        0      0        2 
  14  chr14_65677781     HCab    G    A        0      0        2 
  14  chr14_65677781     HPrz    G    A        0      0        2 
  14  chr14_65677781     ZBoe    G    A      0.5      1        2 
  14  chr14_65677781     ZGre    G    A        1      2        2 
  14  chr14_65677781     ZHar    G    A        0      0        2 
  14  chr14_65677781   Sample    G    A        0      0        2 
  14  chr14_65678230     AAsi    C    T        0      0        2 
  14  chr14_65678230     AKia    C    T        0      0        2 
  14  chr14_65678230     AOna    C    T        0      0        2 
  14  chr14_65678230     ASom    C    T        0      0        2 
  14  chr14_65678230     HCab    C    T        0      0        2 
  14  chr14_65678230     HPrz    C    T      0.5      1        2 
  14  chr14_65678230     ZBoe    C    T        0      0        2 
  14  chr14_65678230     ZGre    C    T        0      0        2 
  14  chr14_65678230     ZHar    C    T        0      0        2 
  14  chr14_65678230   Sample    C    T        0      0        2 
  14  chr14_65680318     AAsi    C    T        0      0        2 
  14  chr14_65680318     AKia    C    T        0      0        2 
  14  chr14_65680318     AOna    C    T        0      0        2 
  14  chr14_65680318     ASom    C    T        0      0        2 
  14  chr14_65680318     HCab    C    T        0      0        2 
  14  chr14_65680318     HPrz    C    T        0      0        2 
  14  chr14_65680318     ZBoe    C    T        0      0        2 
  14  chr14_65680318     ZGre    C    T        1      2        2 
  14  chr14_65680318     ZHar    C    T        0      0        2 
  14  chr14_65680318   Sample    C    T        0      0        2 
  14  chr14_65694327     AAsi    C    G        0      0        2 
  14  chr14_65694327     AKia    C    G        0      0        2 
  14  chr14_65694327     AOna    C    G      0.5      1        2 
  14  chr14_65694327     ASom    C    G        0      0        2 
  14  chr14_65694327     HCab    C    G        0      0        2 
  14  chr14_65694327     HPrz    C    G        0      0        2 
  14  chr14_65694327     ZBoe    C    G        0      0        2 
  14  chr14_65694327     ZGre    C    G        0      0        2 
  14  chr14_65694327     ZHar    C    G        0      0        2 
  14  chr14_65694327   Sample    C    G        0      0        2 
  14  chr14_65697947     AAsi    G    A        0      0        2 
  14  chr14_65697947     AKia    G    A        0      0        2 
  14  chr14_65697947     AOna    G    A        0      0        2 
  14  chr14_65697947     ASom    G    A        0      0        2 
  14  chr14_65697947     HCab    G    A      0.5      1        2 
  14  chr14_65697947     HPrz    G    A      0.5      1        2 
  14  chr14_65697947     ZBoe    G    A        0      0        2 
  14  chr14_65697947     ZGre    G    A        0      0        2 
  14  chr14_65697947     ZHar    G    A        0      0        2 
  14  chr14_65697947   Sample    G    A        0      0        2 
  14  chr14_65702958     AAsi    G    A        0      0        2 
  14  chr14_65702958     AKia    G    A        0      0        2 
  14  chr14_65702958     AOna    G    A        0      0        2 
  14  chr14_65702958     ASom    G    A        0      0        2 
  14  chr14_65702958     HCab    G    A        1      2        2 
  14  chr14_65702958     HPrz    G    A        1      2        2 
  14  chr14_65702958     ZBoe    G    A        0      0        2 
  14  chr14_65702958     ZGre    G    A        0      0        2 
  14  chr14_65702958     ZHar    G    A        0      0        2 
  14  chr14_65702958   Sample    G    A        0      0        2 
  14  chr14_65707275     AAsi    T    G        0      0        2 
  14  chr14_65707275     AKia    T    G        0      0        2 
  14  chr14_65707275     AOna    T    G        0      0        2 
  14  chr14_65707275     ASom    T    G        0      0        2 
  14  chr14_65707275     HCab    T    G        0      0        2 
  14  chr14_65707275     HPrz    T    G        0      0        2 
  14  chr14_65707275     ZBoe    T    G      0.5      1        2 
  14  chr14_65707275     ZGre    T    G        0      0        2 
  14  chr14_65707275     ZHar    T    G        0      0        2 
  14  chr14_65707275   Sample    T    G        0      0        2 
  14  chr14_65729046     AAsi    G    T        1      2        2 
  14  chr14_65729046     AKia    G    T        0      0        2 
  14  chr14_65729046     AOna    G    T        0      0        2 
  14  chr14_65729046     ASom    G    T        0      0        2 
  14  chr14_65729046     HCab    G    T        0      0        2 
  14  chr14_65729046     HPrz    G    T        0      0        2 
  14  chr14_65729046     ZBoe    G    T        0      0        2 
  14  chr14_65729046     ZGre    G    T        0      0        2 
  14  chr14_65729046     ZHar    G    T        0      0        2 
  14  chr14_65729046   Sample    G    T        1      2        2 
  14  chr14_65733396     AAsi    T    C        0      0        2 
  14  chr14_65733396     AKia    T    C      0.5      1        2 
  14  chr14_65733396     AOna    T    C        1      2        2 
  14  chr14_65733396     ASom    T    C        0      0        2 
  14  chr14_65733396     HCab    T    C        0      0        2 
  14  chr14_65733396     HPrz    T    C        0      0        2 
  14  chr14_65733396     ZBoe    T    C        0      0        2 
  14  chr14_65733396     ZGre    T    C        0      0        2 
  14  chr14_65733396     ZHar    T    C        0      0        2 
  14  chr14_65733396   Sample    T    C        0      0        2 
  14  chr14_65748156     AAsi    T    G        0      0        2 
  14  chr14_65748156     AKia    T    G        0      0        2 
  14  chr14_65748156     AOna    T    G        0      0        2 
  14  chr14_65748156     ASom    T    G        0      0        2 
  14  chr14_65748156     HCab    T    G        1      2        2 
  14  chr14_65748156     HPrz    T    G      0.5      1        2 
  14  chr14_65748156     ZBoe    T    G        0      0        2 
  14  chr14_65748156     ZGre    T    G        0      0        2 
  14  chr14_65748156     ZHar    T    G        0      0        2 
  14  chr14_65748156   Sample    T    G        0      0        2 
  14  chr14_65750124     AAsi    G    T        0      0        2 
  14  chr14_65750124     AKia    G    T        0      0        2 
  14  chr14_65750124     AOna    G    T        0      0        2 
  14  chr14_65750124     ASom    G    T        0      0        2 
  14  chr14_65750124     HCab    G    T        0      0        2 
  14  chr14_65750124     HPrz    G    T        0      0        2 
  14  chr14_65750124     ZBoe    G    T        1      2        2 
  14  chr14_65750124     ZGre    G    T        0      0        2 
  14  chr14_65750124     ZHar    G    T        0      0        2 
  14  chr14_65750124   Sample    G    T        0      0        2 
  14  chr14_65755083     AAsi    A    T        0      0        2 
  14  chr14_65755083     AKia    A    T        0      0        2 
  14  chr14_65755083     AOna    A    T        0      0        2 
  14  chr14_65755083     ASom    A    T        0      0        2 
  14  chr14_65755083     HCab    A    T        1      2        2 
  14  chr14_65755083     HPrz    A    T        1      2        2 
  14  chr14_65755083     ZBoe    A    T        0      0        2 
  14  chr14_65755083     ZGre    A    T        0      0        2 
  14  chr14_65755083     ZHar    A    T        0      0        2 
  14  chr14_65755083   Sample    A    T        0      0        2 
  14  chr14_65755278     AAsi    T    A        0      0        2 
  14  chr14_65755278     AKia    T    A        0      0        2 
  14  chr14_65755278     AOna    T    A        0      0        2 
  14  chr14_65755278     ASom    T    A        0      0        2 
  14  chr14_65755278     HCab    T    A        0      0        2 
  14  chr14_65755278     HPrz    T    A      0.5      1        2 
  14  chr14_65755278     ZBoe    T    A        0      0        2 
  14  chr14_65755278     ZGre    T    A        0      0        2 
  14  chr14_65755278     ZHar    T    A        0      0        2 
  14  chr14_65755278   Sample    T    A        0      0        2 
  14  chr14_65766465     AAsi    C    A        0      0        2 
  14  chr14_65766465     AKia    C    A        0      0        2 
  14  chr14_65766465     AOna    C    A        0      0        2 
  14  chr14_65766465     ASom    C    A        0      0        2 
  14  chr14_65766465     HCab    C    A        0      0        2 
  14  chr14_65766465     HPrz    C    A        0      0        2 
  14  chr14_65766465     ZBoe    C    A        0      0        2 
  14  chr14_65766465     ZGre    C    A        0      0        2 
  14  chr14_65766465     ZHar    C    A        1      2        2 
  14  chr14_65766465   Sample    C    A        0      0        2 
  14  chr14_65775113     AAsi    A    C        0      0        2 
  14  chr14_65775113     AKia    A    C        0      0        2 
  14  chr14_65775113     AOna    A    C        0      0        2 
  14  chr14_65775113     ASom    A    C        0      0        2 
  14  chr14_65775113     HCab    A    C        0      0        2 
  14  chr14_65775113     HPrz    A    C        0      0        2 
  14  chr14_65775113     ZBoe    A    C      0.5      1        2 
  14  chr14_65775113     ZGre    A    C        0      0        2 
  14  chr14_65775113     ZHar    A    C        0      0        2 
  14  chr14_65775113   Sample    A    C        0      0        2 
  14  chr14_65780763     AAsi    T    C        0      0        2 
  14  chr14_65780763     AKia    T    C        0      0        2 
  14  chr14_65780763     AOna    T    C        0      0        2 
  14  chr14_65780763     ASom    T    C        0      0        2 
  14  chr14_65780763     HCab    T    C        0      0        2 
  14  chr14_65780763     HPrz    T    C        0      0        2 
  14  chr14_65780763     ZBoe    T    C        0      0        2 
  14  chr14_65780763     ZGre    T    C        0      0        2 
  14  chr14_65780763     ZHar    T    C        1      2        2 
  14  chr14_65780763   Sample    T    C        0      0        2 
  14  chr14_65786496     AAsi    G    A        0      0        2 
  14  chr14_65786496     AKia    G    A        0      0        2 
  14  chr14_65786496     AOna    G    A        0      0        2 
  14  chr14_65786496     ASom    G    A        0      0        2 
  14  chr14_65786496     HCab    G    A        0      0        2 
  14  chr14_65786496     HPrz    G    A        0      0        2 
  14  chr14_65786496     ZBoe    G    A        0      0        2 
  14  chr14_65786496     ZGre    G    A        0      0        2 
  14  chr14_65786496     ZHar    G    A      0.5      1        2 
  14  chr14_65786496   Sample    G    A        0      0        2 
  14  chr14_65797272     AAsi    T    C        0      0        2 
  14  chr14_65797272     AKia    T    C        0      0        2 
  14  chr14_65797272     AOna    T    C        0      0        2 
  14  chr14_65797272     ASom    T    C        0      0        2 
  14  chr14_65797272     HCab    T    C        0      0        2 
  14  chr14_65797272     HPrz    T    C        0      0        2 
  14  chr14_65797272     ZBoe    T    C        0      0        2 
  14  chr14_65797272     ZGre    T    C        0      0        2 
  14  chr14_65797272     ZHar    T    C      0.5      1        2 
  14  chr14_65797272   Sample    T    C        0      0        2 
  14  chr14_65804179     AAsi    T    G        1      2        2 
  14  chr14_65804179     AKia    T    G        0      0        2 
  14  chr14_65804179     AOna    T    G        0      0        2 
  14  chr14_65804179     ASom    T    G        0      0        2 
  14  chr14_65804179     HCab    T    G        0      0        2 
  14  chr14_65804179     HPrz    T    G        0      0        2 
  14  chr14_65804179     ZBoe    T    G        0      0        2 
  14  chr14_65804179     ZGre    T    G        0      0        2 
  14  chr14_65804179     ZHar    T    G        0      0        2 
  14  chr14_65804179   Sample    T    G        1      2        2 
  14  chr14_65804725     AAsi    T    C        0      0        2 
  14  chr14_65804725     AKia    T    C        0      0        2 
  14  chr14_65804725     AOna    T    C        0      0        2 
  14  chr14_65804725     ASom    T    C        0      0        2 
  14  chr14_65804725     HCab    T    C        0      0        2 
  14  chr14_65804725     HPrz    T    C        0      0        2 
  14  chr14_65804725     ZBoe    T    C        0      0        2 
  14  chr14_65804725     ZGre    T    C        0      0        2 
  14  chr14_65804725     ZHar    T    C        1      2        2 
  14  chr14_65804725   Sample    T    C        0      0        2 
  14  chr14_65824595     AAsi    C    G        0      0        2 
  14  chr14_65824595     AKia    C    G        0      0        2 
  14  chr14_65824595     AOna    C    G        1      2        2 
  14  chr14_65824595     ASom    C    G        0      0        2 
  14  chr14_65824595     HCab    C    G        0      0        2 
  14  chr14_65824595     HPrz    C    G        0      0        2 
  14  chr14_65824595     ZBoe    C    G        0      0        2 
  14  chr14_65824595     ZGre    C    G        0      0        2 
  14  chr14_65824595     ZHar    C    G        0      0        2 
  14  chr14_65824595   Sample    C    G        0      0        2 
  14  chr14_65835572     AAsi    T    C        1      2        2 
  14  chr14_65835572     AKia    T    C        0      0        2 
  14  chr14_65835572     AOna    T    C        0      0        2 
  14  chr14_65835572     ASom    T    C        0      0        2 
  14  chr14_65835572     HCab    T    C        0      0        2 
  14  chr14_65835572     HPrz    T    C        0      0        2 
  14  chr14_65835572     ZBoe    T    C        0      0        2 
  14  chr14_65835572     ZGre    T    C        0      0        2 
  14  chr14_65835572     ZHar    T    C        0      0        2 
  14  chr14_65835572   Sample    T    C        0      0        2 
  14  chr14_65835657     AAsi    C    T        0      0        2 
  14  chr14_65835657     AKia    C    T        0      0        2 
  14  chr14_65835657     AOna    C    T        0      0        2 
  14  chr14_65835657     ASom    C    T        0      0        2 
  14  chr14_65835657     HCab    C    T        0      0        2 
  14  chr14_65835657     HPrz    C    T        0      0        2 
  14  chr14_65835657     ZBoe    C    T        0      0        2 
  14  chr14_65835657     ZGre    C    T        0      0        2 
  14  chr14_65835657     ZHar    C    T        1      2        2 
  14  chr14_65835657   Sample    C    T        0      0        2 
  14  chr14_65839656     AAsi    G    A        0      0        2 
  14  chr14_65839656     AKia    G    A        0      0        2 
  14  chr14_65839656     AOna    G    A        0      0        2 
  14  chr14_65839656     ASom    G    A        0      0        2 
  14  chr14_65839656     HCab    G    A        0      0        2 
  14  chr14_65839656     HPrz    G    A        0      0        2 
  14  chr14_65839656     ZBoe    G    A        0      0        2 
  14  chr14_65839656     ZGre    G    A        1      2        2 
  14  chr14_65839656     ZHar    G    A        0      0        2 
  14  chr14_65839656   Sample    G    A        0      0        2 
  14  chr14_65840881     AAsi    T    G        1      2        2 
  14  chr14_65840881     AKia    T    G        0      0        2 
  14  chr14_65840881     AOna    T    G        0      0        2 
  14  chr14_65840881     ASom    T    G        0      0        2 
  14  chr14_65840881     HCab    T    G        0      0        2 
  14  chr14_65840881     HPrz    T    G        0      0        2 
  14  chr14_65840881     ZBoe    T    G        0      0        2 
  14  chr14_65840881     ZGre    T    G        0      0        2 
  14  chr14_65840881     ZHar    T    G        0      0        2 
  14  chr14_65840881   Sample    T    G        1      2        2 
  14  chr14_65847923     AAsi    T    A        1      2        2 
  14  chr14_65847923     AKia    T    A        0      0        2 
  14  chr14_65847923     AOna    T    A        0      0        2 
  14  chr14_65847923     ASom    T    A        0      0        2 
  14  chr14_65847923     HCab    T    A        1      2        2 
  14  chr14_65847923     HPrz    T    A        1      2        2 
  14  chr14_65847923     ZBoe    T    A        0      0        2 
  14  chr14_65847923     ZGre    T    A        0      0        2 
  14  chr14_65847923     ZHar    T    A        0      0        2 
  14  chr14_65847923   Sample    T    A        1      2        2 
  14  chr14_65853302     AAsi    T    C        0      0        2 
  14  chr14_65853302     AKia    T    C        0      0        2 
  14  chr14_65853302     AOna    T    C        0      0        2 
  14  chr14_65853302     ASom    T    C        0      0        2 
  14  chr14_65853302     HCab    T    C        1      2        2 
  14  chr14_65853302     HPrz    T    C        1      2        2 
  14  chr14_65853302     ZBoe    T    C        0      0        2 
  14  chr14_65853302     ZGre    T    C        0      0        2 
  14  chr14_65853302     ZHar    T    C        0      0        2 
  14  chr14_65853302   Sample    T    C        0      0        2 
  14  chr14_65859683     AAsi    T    C        0      0        2 
  14  chr14_65859683     AKia    T    C        1      2        2 
  14  chr14_65859683     AOna    T    C      0.5      1        2 
  14  chr14_65859683     ASom    T    C        0      0        2 
  14  chr14_65859683     HCab    T    C        0      0        2 
  14  chr14_65859683     HPrz    T    C        0      0        2 
  14  chr14_65859683     ZBoe    T    C        0      0        2 
  14  chr14_65859683     ZGre    T    C        0      0        2 
  14  chr14_65859683     ZHar    T    C        0      0        2 
  14  chr14_65859683   Sample    T    C        0      0        2 
  14  chr14_65866555     AAsi    C    T        0      0        2 
  14  chr14_65866555     AKia    C    T        1      2        2 
  14  chr14_65866555     AOna    C    T        0      0        2 
  14  chr14_65866555     ASom    C    T        0      0        2 
  14  chr14_65866555     HCab    C    T        0      0        2 
  14  chr14_65866555     HPrz    C    T        0      0        2 
  14  chr14_65866555     ZBoe    C    T        0      0        2 
  14  chr14_65866555     ZGre    C    T        0      0        2 
  14  chr14_65866555     ZHar    C    T        0      0        2 
  14  chr14_65866555   Sample    C    T        0      0        2 
  14  chr14_65881827     AAsi    T    C        0      0        2 
  14  chr14_65881827     AKia    T    C        0      0        2 
  14  chr14_65881827     AOna    T    C      0.5      1        2 
  14  chr14_65881827     ASom    T    C        0      0        2 
  14  chr14_65881827     HCab    T    C        0      0        2 
  14  chr14_65881827     HPrz    T    C        0      0        2 
  14  chr14_65881827     ZBoe    T    C        0      0        2 
  14  chr14_65881827     ZGre    T    C        1      2        2 
  14  chr14_65881827     ZHar    T    C        0      0        2 
  14  chr14_65881827   Sample    T    C        0      0        2 
  14  chr14_65884953     AAsi    C    T        1      2        2 
  14  chr14_65884953     AKia    C    T        0      0        2 
  14  chr14_65884953     AOna    C    T        0      0        2 
  14  chr14_65884953     ASom    C    T        1      2        2 
  14  chr14_65884953     HCab    C    T        0      0        2 
  14  chr14_65884953     HPrz    C    T        0      0        2 
  14  chr14_65884953     ZBoe    C    T        0      0        2 
  14  chr14_65884953     ZGre    C    T        0      0        2 
  14  chr14_65884953     ZHar    C    T        0      0        2 
  14  chr14_65884953   Sample    C    T        1      2        2 
  14  chr14_65890947     AAsi    T    C        0      0        2 
  14  chr14_65890947     AKia    T    C        0      0        2 
  14  chr14_65890947     AOna    T    C        0      0        2 
  14  chr14_65890947     ASom    T    C        0      0        2 
  14  chr14_65890947     HCab    T    C      0.5      1        2 
  14  chr14_65890947     HPrz    T    C        0      0        2 
  14  chr14_65890947     ZBoe    T    C        0      0        2 
  14  chr14_65890947     ZGre    T    C        0      0        2 
  14  chr14_65890947     ZHar    T    C        0      0        2 
  14  chr14_65890947   Sample    T    C        0      0        2 
  14  chr14_65890951     AAsi    G    A        0      0        2 
  14  chr14_65890951     AKia    G    A        0      0        2 
  14  chr14_65890951     AOna    G    A        0      0        2 
  14  chr14_65890951     ASom    G    A        0      0        2 
  14  chr14_65890951     HCab    G    A        0      0        2 
  14  chr14_65890951     HPrz    G    A        0      0        2 
  14  chr14_65890951     ZBoe    G    A        0      0        2 
  14  chr14_65890951     ZGre    G    A        1      2        2 
  14  chr14_65890951     ZHar    G    A        0      0        2 
  14  chr14_65890951   Sample    G    A        0      0        2 
  14  chr14_65910615     AAsi    A    G        0      0        2 
  14  chr14_65910615     AKia    A    G        0      0        2 
  14  chr14_65910615     AOna    A    G      0.5      1        2 
  14  chr14_65910615     ASom    A    G        0      0        2 
  14  chr14_65910615     HCab    A    G        0      0        2 
  14  chr14_65910615     HPrz    A    G        0      0        2 
  14  chr14_65910615     ZBoe    A    G        0      0        2 
  14  chr14_65910615     ZGre    A    G        0      0        2 
  14  chr14_65910615     ZHar    A    G        0      0        2 
  14  chr14_65910615   Sample    A    G        0      0        2 
  14  chr14_65919601     AAsi    T    C        0      0        2 
  14  chr14_65919601     AKia    T    C        0      0        2 
  14  chr14_65919601     AOna    T    C        0      0        2 
  14  chr14_65919601     ASom    T    C        0      0        2 
  14  chr14_65919601     HCab    T    C        0      0        2 
  14  chr14_65919601     HPrz    T    C        0      0        2 
  14  chr14_65919601     ZBoe    T    C        1      2        2 
  14  chr14_65919601     ZGre    T    C        0      0        2 
  14  chr14_65919601     ZHar    T    C        0      0        2 
  14  chr14_65919601   Sample    T    C        0      0        2 
  14  chr14_65923514     AAsi    T    C        0      0        2 
  14  chr14_65923514     AKia    T    C        0      0        2 
  14  chr14_65923514     AOna    T    C        0      0        2 
  14  chr14_65923514     ASom    T    C        0      0        2 
  14  chr14_65923514     HCab    T    C        0      0        2 
  14  chr14_65923514     HPrz    T    C        0      0        2 
  14  chr14_65923514     ZBoe    T    C        0      0        2 
  14  chr14_65923514     ZGre    T    C        0      0        2 
  14  chr14_65923514     ZHar    T    C        1      2        2 
  14  chr14_65923514   Sample    T    C        0      0        2 
  14  chr14_65925045     AAsi    G    A        0      0        2 
  14  chr14_65925045     AKia    G    A        0      0        2 
  14  chr14_65925045     AOna    G    A        0      0        2 
  14  chr14_65925045     ASom    G    A        0      0        2 
  14  chr14_65925045     HCab    G    A        0      0        2 
  14  chr14_65925045     HPrz    G    A        0      0        2 
  14  chr14_65925045     ZBoe    G    A        1      2        2 
  14  chr14_65925045     ZGre    G    A        0      0        2 
  14  chr14_65925045     ZHar    G    A        0      0        2 
  14  chr14_65925045   Sample    G    A        0      0        2 
  14  chr14_65925801     AAsi    A    G        1      2        2 
  14  chr14_65925801     AKia    A    G        0      0        2 
  14  chr14_65925801     AOna    A    G        0      0        2 
  14  chr14_65925801     ASom    A    G        0      0        2 
  14  chr14_65925801     HCab    A    G        0      0        2 
  14  chr14_65925801     HPrz    A    G        0      0        2 
  14  chr14_65925801     ZBoe    A    G        0      0        2 
  14  chr14_65925801     ZGre    A    G        0      0        2 
  14  chr14_65925801     ZHar    A    G        0      0        2 
  14  chr14_65925801   Sample    A    G        1      2        2 
  14  chr14_65930726     AAsi    G    T        0      0        2 
  14  chr14_65930726     AKia    G    T        0      0        2 
  14  chr14_65930726     AOna    G    T        0      0        2 
  14  chr14_65930726     ASom    G    T        0      0        2 
  14  chr14_65930726     HCab    G    T        1      2        2 
  14  chr14_65930726     HPrz    G    T        1      2        2 
  14  chr14_65930726     ZBoe    G    T        0      0        2 
  14  chr14_65930726     ZGre    G    T        0      0        2 
  14  chr14_65930726     ZHar    G    T        0      0        2 
  14  chr14_65930726   Sample    G    T        0      0        2 
  14  chr14_65944004     AAsi    A    G        1      2        2 
  14  chr14_65944004     AKia    A    G        0      0        2 
  14  chr14_65944004     AOna    A    G        0      0        2 
  14  chr14_65944004     ASom    A    G        1      2        2 
  14  chr14_65944004     HCab    A    G        0      0        2 
  14  chr14_65944004     HPrz    A    G        0      0        2 
  14  chr14_65944004     ZBoe    A    G        0      0        2 
  14  chr14_65944004     ZGre    A    G        0      0        2 
  14  chr14_65944004     ZHar    A    G        0      0        2 
  14  chr14_65944004   Sample    A    G        1      2        2 
  14  chr14_65948853     AAsi    G    A        0      0        2 
  14  chr14_65948853     AKia    G    A        0      0        2 
  14  chr14_65948853     AOna    G    A        0      0        2 
  14  chr14_65948853     ASom    G    A        0      0        2 
  14  chr14_65948853     HCab    G    A        1      2        2 
  14  chr14_65948853     HPrz    G    A        1      2        2 
  14  chr14_65948853     ZBoe    G    A        0      0        2 
  14  chr14_65948853     ZGre    G    A        0      0        2 
  14  chr14_65948853     ZHar    G    A        0      0        2 
  14  chr14_65948853   Sample    G    A        0      0        2 
  14  chr14_65949638     AAsi    T    C        0      0        2 
  14  chr14_65949638     AKia    T    C        0      0        2 
  14  chr14_65949638     AOna    T    C        0      0        2 
  14  chr14_65949638     ASom    T    C        0      0        2 
  14  chr14_65949638     HCab    T    C        1      2        2 
  14  chr14_65949638     HPrz    T    C        1      2        2 
  14  chr14_65949638     ZBoe    T    C        0      0        2 
  14  chr14_65949638     ZGre    T    C        0      0        2 
  14  chr14_65949638     ZHar    T    C        0      0        2 
  14  chr14_65949638   Sample    T    C        0      0        2 
  14  chr14_65957117     AAsi    A    C        0      0        2 
  14  chr14_65957117     AKia    A    C        0      0        2 
  14  chr14_65957117     AOna    A    C        0      0        2 
  14  chr14_65957117     ASom    A    C        0      0        2 
  14  chr14_65957117     HCab    A    C        0      0        2 
  14  chr14_65957117     HPrz    A    C        0      0        2 
  14  chr14_65957117     ZBoe    A    C      0.5      1        2 
  14  chr14_65957117     ZGre    A    C        0      0        2 
  14  chr14_65957117     ZHar    A    C        0      0        2 
  14  chr14_65957117   Sample    A    C        0      0        2 
  14  chr14_65957393     AAsi    A    G        0      0        2 
  14  chr14_65957393     AKia    A    G        0      0        2 
  14  chr14_65957393     AOna    A    G        0      0        2 
  14  chr14_65957393     ASom    A    G        0      0        2 
  14  chr14_65957393     HCab    A    G        0      0        2 
  14  chr14_65957393     HPrz    A    G        0      0        2 
  14  chr14_65957393     ZBoe    A    G        0      0        2 
  14  chr14_65957393     ZGre    A    G        1      2        2 
  14  chr14_65957393     ZHar    A    G        0      0        2 
  14  chr14_65957393   Sample    A    G        0      0        2 
  14  chr14_65957911     AAsi    T    C        0      0        2 
  14  chr14_65957911     AKia    T    C        0      0        2 
  14  chr14_65957911     AOna    T    C        0      0        2 
  14  chr14_65957911     ASom    T    C        0      0        2 
  14  chr14_65957911     HCab    T    C        1      2        2 
  14  chr14_65957911     HPrz    T    C        1      2        2 
  14  chr14_65957911     ZBoe    T    C        0      0        2 
  14  chr14_65957911     ZGre    T    C        0      0        2 
  14  chr14_65957911     ZHar    T    C        0      0        2 
  14  chr14_65957911   Sample    T    C        0      0        2 
  14  chr14_65960556     AAsi    C    T        0      0        2 
  14  chr14_65960556     AKia    C    T        0      0        2 
  14  chr14_65960556     AOna    C    T        0      0        2 
  14  chr14_65960556     ASom    C    T        0      0        2 
  14  chr14_65960556     HCab    C    T        1      2        2 
  14  chr14_65960556     HPrz    C    T        1      2        2 
  14  chr14_65960556     ZBoe    C    T        0      0        2 
  14  chr14_65960556     ZGre    C    T        0      0        2 
  14  chr14_65960556     ZHar    C    T        0      0        2 
  14  chr14_65960556   Sample    C    T        0      0        2 
  14  chr14_65964163     AAsi    G    A        0      0        2 
  14  chr14_65964163     AKia    G    A        0      0        2 
  14  chr14_65964163     AOna    G    A        0      0        2 
  14  chr14_65964163     ASom    G    A        0      0        2 
  14  chr14_65964163     HCab    G    A        0      0        2 
  14  chr14_65964163     HPrz    G    A        0      0        2 
  14  chr14_65964163     ZBoe    G    A      0.5      1        2 
  14  chr14_65964163     ZGre    G    A        0      0        2 
  14  chr14_65964163     ZHar    G    A        0      0        2 
  14  chr14_65964163   Sample    G    A        0      0        2 
  14  chr14_65981311     AAsi    T    A        0      0        2 
  14  chr14_65981311     AKia    T    A      0.5      1        2 
  14  chr14_65981311     AOna    T    A        0      0        2 
  14  chr14_65981311     ASom    T    A        0      0        2 
  14  chr14_65981311     HCab    T    A        0      0        2 
  14  chr14_65981311     HPrz    T    A        0      0        2 
  14  chr14_65981311     ZBoe    T    A        0      0        2 
  14  chr14_65981311     ZGre    T    A        0      0        2 
  14  chr14_65981311     ZHar    T    A        0      0        2 
  14  chr14_65981311   Sample    T    A        0      0        2 
  14  chr14_65991970     AAsi    G    T      0.5      1        2 
  14  chr14_65991970     AKia    G    T        0      0        2 
  14  chr14_65991970     AOna    G    T        0      0        2 
  14  chr14_65991970     ASom    G    T        0      0        2 
  14  chr14_65991970     HCab    G    T        0      0        2 
  14  chr14_65991970     HPrz    G    T        0      0        2 
  14  chr14_65991970     ZBoe    G    T        0      0        2 
  14  chr14_65991970     ZGre    G    T        0      0        2 
  14  chr14_65991970     ZHar    G    T        0      0        2 
  14  chr14_65991970   Sample    G    T        0      0        2 
  14  chr14_66014800     AAsi    A    G        0      0        2 
  14  chr14_66014800     AKia    A    G        0      0        2 
  14  chr14_66014800     AOna    A    G        0      0        2 
  14  chr14_66014800     ASom    A    G        0      0        2 
  14  chr14_66014800     HCab    A    G        0      0        2 
  14  chr14_66014800     HPrz    A    G      0.5      1        2 
  14  chr14_66014800     ZBoe    A    G        0      0        2 
  14  chr14_66014800     ZGre    A    G        0      0        2 
  14  chr14_66014800     ZHar    A    G        0      0        2 
  14  chr14_66014800   Sample    A    G        0      0        2 
  14  chr14_66046321     AAsi    C    A        0      0        2 
  14  chr14_66046321     AKia    C    A        1      2        2 
  14  chr14_66046321     AOna    C    A        0      0        2 
  14  chr14_66046321     ASom    C    A        0      0        2 
  14  chr14_66046321     HCab    C    A        0      0        2 
  14  chr14_66046321     HPrz    C    A        0      0        2 
  14  chr14_66046321     ZBoe    C    A        0      0        2 
  14  chr14_66046321     ZGre    C    A        0      0        2 
  14  chr14_66046321     ZHar    C    A        0      0        2 
  14  chr14_66046321   Sample    C    A        0      0        2 
  14  chr14_66053208     AAsi    A    G        0      0        2 
  14  chr14_66053208     AKia    A    G        0      0        2 
  14  chr14_66053208     AOna    A    G        0      0        2 
  14  chr14_66053208     ASom    A    G        0      0        2 
  14  chr14_66053208     HCab    A    G        0      0        2 
  14  chr14_66053208     HPrz    A    G        0      0        2 
  14  chr14_66053208     ZBoe    A    G      0.5      1        2 
  14  chr14_66053208     ZGre    A    G        0      0        2 
  14  chr14_66053208     ZHar    A    G        0      0        2 
  14  chr14_66053208   Sample    A    G        0      0        2 
  14  chr14_66067658     AAsi    G    A        0      0        2 
  14  chr14_66067658     AKia    G    A        0      0        2 
  14  chr14_66067658     AOna    G    A        0      0        2 
  14  chr14_66067658     ASom    G    A        0      0        2 
  14  chr14_66067658     HCab    G    A        0      0        2 
  14  chr14_66067658     HPrz    G    A        0      0        2 
  14  chr14_66067658     ZBoe    G    A      0.5      1        2 
  14  chr14_66067658     ZGre    G    A        0      0        2 
  14  chr14_66067658     ZHar    G    A        0      0        2 
  14  chr14_66067658   Sample    G    A        0      0        2 
  14  chr14_66070187     AAsi    G    T        0      0        2 
  14  chr14_66070187     AKia    G    T        0      0        2 
  14  chr14_66070187     AOna    G    T        0      0        2 
  14  chr14_66070187     ASom    G    T        0      0        2 
  14  chr14_66070187     HCab    G    T        0      0        2 
  14  chr14_66070187     HPrz    G    T        0      0        2 
  14  chr14_66070187     ZBoe    G    T      0.5      1        2 
  14  chr14_66070187     ZGre    G    T        0      0        2 
  14  chr14_66070187     ZHar    G    T        0      0        2 
  14  chr14_66070187   Sample    G    T        0      0        2 
  14  chr14_66073293     AAsi    T    G      0.5      1        2 
  14  chr14_66073293     AKia    T    G        0      0        2 
  14  chr14_66073293     AOna    T    G        0      0        2 
  14  chr14_66073293     ASom    T    G        0      0        2 
  14  chr14_66073293     HCab    T    G        0      0        2 
  14  chr14_66073293     HPrz    T    G        0      0        2 
  14  chr14_66073293     ZBoe    T    G        0      0        2 
  14  chr14_66073293     ZGre    T    G        0      0        2 
  14  chr14_66073293     ZHar    T    G        0      0        2 
  14  chr14_66073293   Sample    T    G        0      0        2 
  14  chr14_66074802     AAsi    C    A        0      0        2 
  14  chr14_66074802     AKia    C    A        0      0        2 
  14  chr14_66074802     AOna    C    A        0      0        2 
  14  chr14_66074802     ASom    C    A        0      0        2 
  14  chr14_66074802     HCab    C    A        0      0        2 
  14  chr14_66074802     HPrz    C    A        0      0        2 
  14  chr14_66074802     ZBoe    C    A        0      0        2 
  14  chr14_66074802     ZGre    C    A        1      2        2 
  14  chr14_66074802     ZHar    C    A        0      0        2 
  14  chr14_66074802   Sample    C    A        0      0        2 
  14  chr14_66075457     AAsi    G    C        0      0        2 
  14  chr14_66075457     AKia    G    C        0      0        2 
  14  chr14_66075457     AOna    G    C        0      0        2 
  14  chr14_66075457     ASom    G    C        0      0        2 
  14  chr14_66075457     HCab    G    C        1      2        2 
  14  chr14_66075457     HPrz    G    C        1      2        2 
  14  chr14_66075457     ZBoe    G    C        0      0        2 
  14  chr14_66075457     ZGre    G    C        0      0        2 
  14  chr14_66075457     ZHar    G    C        0      0        2 
  14  chr14_66075457   Sample    G    C        0      0        2 
  14  chr14_66076919     AAsi    C    A        0      0        2 
  14  chr14_66076919     AKia    C    A        0      0        2 
  14  chr14_66076919     AOna    C    A        0      0        2 
  14  chr14_66076919     ASom    C    A        0      0        2 
  14  chr14_66076919     HCab    C    A        0      0        2 
  14  chr14_66076919     HPrz    C    A        0      0        2 
  14  chr14_66076919     ZBoe    C    A        1      2        2 
  14  chr14_66076919     ZGre    C    A        0      0        2 
  14  chr14_66076919     ZHar    C    A        0      0        2 
  14  chr14_66076919   Sample    C    A        0      0        2 
  14  chr14_66082271     AAsi    G    A        0      0        2 
  14  chr14_66082271     AKia    G    A        0      0        2 
  14  chr14_66082271     AOna    G    A        0      0        2 
  14  chr14_66082271     ASom    G    A        0      0        2 
  14  chr14_66082271     HCab    G    A        1      2        2 
  14  chr14_66082271     HPrz    G    A        1      2        2 
  14  chr14_66082271     ZBoe    G    A        0      0        2 
  14  chr14_66082271     ZGre    G    A        0      0        2 
  14  chr14_66082271     ZHar    G    A        0      0        2 
  14  chr14_66082271   Sample    G    A        0      0        2 
  14  chr14_66086692     AAsi    G    C        0      0        2 
  14  chr14_66086692     AKia    G    C        0      0        2 
  14  chr14_66086692     AOna    G    C        0      0        2 
  14  chr14_66086692     ASom    G    C        0      0        2 
  14  chr14_66086692     HCab    G    C        0      0        2 
  14  chr14_66086692     HPrz    G    C        1      2        2 
  14  chr14_66086692     ZBoe    G    C        0      0        2 
  14  chr14_66086692     ZGre    G    C        0      0        2 
  14  chr14_66086692     ZHar    G    C        0      0        2 
  14  chr14_66086692   Sample    G    C        0      0        2 
  14  chr14_66087106     AAsi    G    A        0      0        2 
  14  chr14_66087106     AKia    G    A        0      0        2 
  14  chr14_66087106     AOna    G    A        0      0        2 
  14  chr14_66087106     ASom    G    A        0      0        2 
  14  chr14_66087106     HCab    G    A        1      2        2 
  14  chr14_66087106     HPrz    G    A        1      2        2 
  14  chr14_66087106     ZBoe    G    A        0      0        2 
  14  chr14_66087106     ZGre    G    A        0      0        2 
  14  chr14_66087106     ZHar    G    A        0      0        2 
  14  chr14_66087106   Sample    G    A        0      0        2 
  14  chr14_66088204     AAsi    A    G        0      0        2 
  14  chr14_66088204     AKia    A    G        0      0        2 
  14  chr14_66088204     AOna    A    G        0      0        2 
  14  chr14_66088204     ASom    A    G        0      0        2 
  14  chr14_66088204     HCab    A    G      0.5      1        2 
  14  chr14_66088204     HPrz    A    G        0      0        2 
  14  chr14_66088204     ZBoe    A    G        0      0        2 
  14  chr14_66088204     ZGre    A    G        0      0        2 
  14  chr14_66088204     ZHar    A    G        0      0        2 
  14  chr14_66088204   Sample    A    G        0      0        2 
  14  chr14_66090226     AAsi    T    A        0      0        2 
  14  chr14_66090226     AKia    T    A        0      0        2 
  14  chr14_66090226     AOna    T    A        0      0        2 
  14  chr14_66090226     ASom    T    A        0      0        2 
  14  chr14_66090226     HCab    T    A        0      0        2 
  14  chr14_66090226     HPrz    T    A        0      0        2 
  14  chr14_66090226     ZBoe    T    A        0      0        2 
  14  chr14_66090226     ZGre    T    A        0      0        2 
  14  chr14_66090226     ZHar    T    A        1      2        2 
  14  chr14_66090226   Sample    T    A        0      0        2 
  14  chr14_66093805     AAsi    T    C        0      0        2 
  14  chr14_66093805     AKia    T    C        0      0        2 
  14  chr14_66093805     AOna    T    C        0      0        2 
  14  chr14_66093805     ASom    T    C        0      0        2 
  14  chr14_66093805     HCab    T    C        0      0        2 
  14  chr14_66093805     HPrz    T    C        0      0        2 
  14  chr14_66093805     ZBoe    T    C      0.5      1        2 
  14  chr14_66093805     ZGre    T    C        0      0        2 
  14  chr14_66093805     ZHar    T    C        0      0        2 
  14  chr14_66093805   Sample    T    C        0      0        2 
  14  chr14_66100228     AAsi    G    T        1      2        2 
  14  chr14_66100228     AKia    G    T        0      0        2 
  14  chr14_66100228     AOna    G    T        0      0        2 
  14  chr14_66100228     ASom    G    T        1      2        2 
  14  chr14_66100228     HCab    G    T        0      0        2 
  14  chr14_66100228     HPrz    G    T        0      0        2 
  14  chr14_66100228     ZBoe    G    T        0      0        2 
  14  chr14_66100228     ZGre    G    T        0      0        2 
  14  chr14_66100228     ZHar    G    T        0      0        2 
  14  chr14_66100228   Sample    G    T        0      0        2 
  14  chr14_66116225     AAsi    A    C        0      0        2 
  14  chr14_66116225     AKia    A    C        0      0        2 
  14  chr14_66116225     AOna    A    C        0      0        2 
  14  chr14_66116225     ASom    A    C        0      0        2 
  14  chr14_66116225     HCab    A    C      0.5      1        2 
  14  chr14_66116225     HPrz    A    C        0      0        2 
  14  chr14_66116225     ZBoe    A    C        0      0        2 
  14  chr14_66116225     ZGre    A    C        0      0        2 
  14  chr14_66116225     ZHar    A    C        0      0        2 
  14  chr14_66116225   Sample    A    C        0      0        2 
  14  chr14_66116332     AAsi    T    C        0      0        2 
  14  chr14_66116332     AKia    T    C        1      2        2 
  14  chr14_66116332     AOna    T    C        0      0        2 
  14  chr14_66116332     ASom    T    C        0      0        2 
  14  chr14_66116332     HCab    T    C        0      0        2 
  14  chr14_66116332     HPrz    T    C        0      0        2 
  14  chr14_66116332     ZBoe    T    C        0      0        2 
  14  chr14_66116332     ZGre    T    C        0      0        2 
  14  chr14_66116332     ZHar    T    C        0      0        2 
  14  chr14_66116332   Sample    T    C        0      0        2 
  14  chr14_66139837     AAsi    C    A        0      0        2 
  14  chr14_66139837     AKia    C    A        0      0        2 
  14  chr14_66139837     AOna    C    A        0      0        2 
  14  chr14_66139837     ASom    C    A        0      0        2 
  14  chr14_66139837     HCab    C    A        0      0        2 
  14  chr14_66139837     HPrz    C    A        0      0        2 
  14  chr14_66139837     ZBoe    C    A      0.5      1        2 
  14  chr14_66139837     ZGre    C    A        0      0        2 
  14  chr14_66139837     ZHar    C    A        0      0        2 
  14  chr14_66139837   Sample    C    A        0      0        2 
  14  chr14_66155597     AAsi    G    A        0      0        2 
  14  chr14_66155597     AKia    G    A        1      2        2 
  14  chr14_66155597     AOna    G    A        1      2        2 
  14  chr14_66155597     ASom    G    A        0      0        2 
  14  chr14_66155597     HCab    G    A        0      0        2 
  14  chr14_66155597     HPrz    G    A        0      0        2 
  14  chr14_66155597     ZBoe    G    A        0      0        2 
  14  chr14_66155597     ZGre    G    A        0      0        2 
  14  chr14_66155597     ZHar    G    A        0      0        2 
  14  chr14_66155597   Sample    G    A        0      0        2 
  14  chr14_66165088     AAsi    A    G        0      0        2 
  14  chr14_66165088     AKia    A    G        0      0        2 
  14  chr14_66165088     AOna    A    G        0      0        2 
  14  chr14_66165088     ASom    A    G        0      0        2 
  14  chr14_66165088     HCab    A    G        0      0        2 
  14  chr14_66165088     HPrz    A    G        0      0        2 
  14  chr14_66165088     ZBoe    A    G      0.5      1        2 
  14  chr14_66165088     ZGre    A    G        0      0        2 
  14  chr14_66165088     ZHar    A    G        0      0        2 
  14  chr14_66165088   Sample    A    G        0      0        2 
  14  chr14_66170997     AAsi    C    A        0      0        2 
  14  chr14_66170997     AKia    C    A        0      0        2 
  14  chr14_66170997     AOna    C    A        0      0        2 
  14  chr14_66170997     ASom    C    A        0      0        2 
  14  chr14_66170997     HCab    C    A        0      0        2 
  14  chr14_66170997     HPrz    C    A        0      0        2 
  14  chr14_66170997     ZBoe    C    A      0.5      1        2 
  14  chr14_66170997     ZGre    C    A        0      0        2 
  14  chr14_66170997     ZHar    C    A        0      0        2 
  14  chr14_66170997   Sample    C    A        0      0        2 
  14  chr14_66172865     AAsi    A    G        0      0        2 
  14  chr14_66172865     AKia    A    G      0.5      1        2 
  14  chr14_66172865     AOna    A    G        0      0        2 
  14  chr14_66172865     ASom    A    G        0      0        2 
  14  chr14_66172865     HCab    A    G        0      0        2 
  14  chr14_66172865     HPrz    A    G        0      0        2 
  14  chr14_66172865     ZBoe    A    G        0      0        2 
  14  chr14_66172865     ZGre    A    G        0      0        2 
  14  chr14_66172865     ZHar    A    G        0      0        2 
  14  chr14_66172865   Sample    A    G        0      0        2 
  14  chr14_66178574     AAsi    C    T        0      0        2 
  14  chr14_66178574     AKia    C    T        0      0        2 
  14  chr14_66178574     AOna    C    T        0      0        2 
  14  chr14_66178574     ASom    C    T        0      0        2 
  14  chr14_66178574     HCab    C    T        0      0        2 
  14  chr14_66178574     HPrz    C    T        0      0        2 
  14  chr14_66178574     ZBoe    C    T        0      0        2 
  14  chr14_66178574     ZGre    C    T        0      0        2 
  14  chr14_66178574     ZHar    C    T        1      2        2 
  14  chr14_66178574   Sample    C    T        0      0        2 
  14  chr14_66182591     AAsi    A    G        0      0        2 
  14  chr14_66182591     AKia    A    G        0      0        2 
  14  chr14_66182591     AOna    A    G        0      0        2 
  14  chr14_66182591     ASom    A    G        0      0        2 
  14  chr14_66182591     HCab    A    G        0      0        2 
  14  chr14_66182591     HPrz    A    G        0      0        2 
  14  chr14_66182591     ZBoe    A    G      0.5      1        2 
  14  chr14_66182591     ZGre    A    G        0      0        2 
  14  chr14_66182591     ZHar    A    G        0      0        2 
  14  chr14_66182591   Sample    A    G        0      0        2 
  14  chr14_66184772     AAsi    G    A        0      0        2 
  14  chr14_66184772     AKia    G    A        0      0        2 
  14  chr14_66184772     AOna    G    A        0      0        2 
  14  chr14_66184772     ASom    G    A        0      0        2 
  14  chr14_66184772     HCab    G    A        1      2        2 
  14  chr14_66184772     HPrz    G    A        1      2        2 
  14  chr14_66184772     ZBoe    G    A        0      0        2 
  14  chr14_66184772     ZGre    G    A        0      0        2 
  14  chr14_66184772     ZHar    G    A        0      0        2 
  14  chr14_66184772   Sample    G    A        0      0        2 
  14  chr14_66188024     AAsi    C    A        0      0        2 
  14  chr14_66188024     AKia    C    A        0      0        2 
  14  chr14_66188024     AOna    C    A        0      0        2 
  14  chr14_66188024     ASom    C    A        0      0        2 
  14  chr14_66188024     HCab    C    A        0      0        2 
  14  chr14_66188024     HPrz    C    A        0      0        2 
  14  chr14_66188024     ZBoe    C    A        1      2        2 
  14  chr14_66188024     ZGre    C    A        0      0        2 
  14  chr14_66188024     ZHar    C    A        0      0        2 
  14  chr14_66188024   Sample    C    A        0      0        2 
  14  chr14_66189510     AAsi    T    C        0      0        2 
  14  chr14_66189510     AKia    T    C        0      0        2 
  14  chr14_66189510     AOna    T    C        0      0        2 
  14  chr14_66189510     ASom    T    C        0      0        2 
  14  chr14_66189510     HCab    T    C        0      0        2 
  14  chr14_66189510     HPrz    T    C        0      0        2 
  14  chr14_66189510     ZBoe    T    C        0      0        2 
  14  chr14_66189510     ZGre    T    C      0.5      1        2 
  14  chr14_66189510     ZHar    T    C        0      0        2 
  14  chr14_66189510   Sample    T    C        0      0        2 
  14  chr14_66190120     AAsi    T    C        0      0        2 
  14  chr14_66190120     AKia    T    C        0      0        2 
  14  chr14_66190120     AOna    T    C        0      0        2 
  14  chr14_66190120     ASom    T    C        0      0        2 
  14  chr14_66190120     HCab    T    C        1      2        2 
  14  chr14_66190120     HPrz    T    C        1      2        2 
  14  chr14_66190120     ZBoe    T    C        0      0        2 
  14  chr14_66190120     ZGre    T    C        0      0        2 
  14  chr14_66190120     ZHar    T    C        0      0        2 
  14  chr14_66190120   Sample    T    C        0      0        2 
  14  chr14_66196138     AAsi    C    T        0      0        2 
  14  chr14_66196138     AKia    C    T        1      2        2 
  14  chr14_66196138     AOna    C    T        1      2        2 
  14  chr14_66196138     ASom    C    T        0      0        2 
  14  chr14_66196138     HCab    C    T        0      0        2 
  14  chr14_66196138     HPrz    C    T        0      0        2 
  14  chr14_66196138     ZBoe    C    T        0      0        2 
  14  chr14_66196138     ZGre    C    T        0      0        2 
  14  chr14_66196138     ZHar    C    T        0      0        2 
  14  chr14_66196138   Sample    C    T        0      0        2 
  14  chr14_66204259     AAsi    C    T        0      0        2 
  14  chr14_66204259     AKia    C    T        0      0        2 
  14  chr14_66204259     AOna    C    T        0      0        2 
  14  chr14_66204259     ASom    C    T        0      0        2 
  14  chr14_66204259     HCab    C    T      0.5      1        2 
  14  chr14_66204259     HPrz    C    T        1      2        2 
  14  chr14_66204259     ZBoe    C    T        0      0        2 
  14  chr14_66204259     ZGre    C    T        0      0        2 
  14  chr14_66204259     ZHar    C    T        0      0        2 
  14  chr14_66204259   Sample    C    T        0      0        2 
  14  chr14_66210085     AAsi    G    A        0      0        2 
  14  chr14_66210085     AKia    G    A        0      0        2 
  14  chr14_66210085     AOna    G    A        0      0        2 
  14  chr14_66210085     ASom    G    A        0      0        2 
  14  chr14_66210085     HCab    G    A        0      0        2 
  14  chr14_66210085     HPrz    G    A      0.5      1        2 
  14  chr14_66210085     ZBoe    G    A        0      0        2 
  14  chr14_66210085     ZGre    G    A        0      0        2 
  14  chr14_66210085     ZHar    G    A        0      0        2 
  14  chr14_66210085   Sample    G    A        0      0        2 
  14  chr14_66217146     AAsi    G    A        0      0        2 
  14  chr14_66217146     AKia    G    A        1      2        2 
  14  chr14_66217146     AOna    G    A        1      2        2 
  14  chr14_66217146     ASom    G    A        0      0        2 
  14  chr14_66217146     HCab    G    A        0      0        2 
  14  chr14_66217146     HPrz    G    A        0      0        2 
  14  chr14_66217146     ZBoe    G    A        0      0        2 
  14  chr14_66217146     ZGre    G    A        0      0        2 
  14  chr14_66217146     ZHar    G    A        0      0        2 
  14  chr14_66217146   Sample    G    A        0      0        2 
  14  chr14_66219959     AAsi    T    C        0      0        2 
  14  chr14_66219959     AKia    T    C        0      0        2 
  14  chr14_66219959     AOna    T    C      0.5      1        2 
  14  chr14_66219959     ASom    T    C        0      0        2 
  14  chr14_66219959     HCab    T    C        0      0        2 
  14  chr14_66219959     HPrz    T    C        0      0        2 
  14  chr14_66219959     ZBoe    T    C        0      0        2 
  14  chr14_66219959     ZGre    T    C        0      0        2 
  14  chr14_66219959     ZHar    T    C        0      0        2 
  14  chr14_66219959   Sample    T    C        0      0        2 
  14  chr14_66226847     AAsi    C    T      0.5      1        2 
  14  chr14_66226847     AKia    C    T        0      0        2 
  14  chr14_66226847     AOna    C    T        0      0        2 
  14  chr14_66226847     ASom    C    T        0      0        2 
  14  chr14_66226847     HCab    C    T        0      0        2 
  14  chr14_66226847     HPrz    C    T        0      0        2 
  14  chr14_66226847     ZBoe    C    T        0      0        2 
  14  chr14_66226847     ZGre    C    T        0      0        2 
  14  chr14_66226847     ZHar    C    T        0      0        2 
  14  chr14_66226847   Sample    C    T        1      2        2 
  14  chr14_66253171     AAsi    T    C        0      0        2 
  14  chr14_66253171     AKia    T    C        0      0        2 
  14  chr14_66253171     AOna    T    C        0      0        2 
  14  chr14_66253171     ASom    T    C        0      0        2 
  14  chr14_66253171     HCab    T    C      0.5      1        2 
  14  chr14_66253171     HPrz    T    C        0      0        2 
  14  chr14_66253171     ZBoe    T    C        0      0        2 
  14  chr14_66253171     ZGre    T    C        0      0        2 
  14  chr14_66253171     ZHar    T    C        0      0        2 
  14  chr14_66253171   Sample    T    C        0      0        2 
  14  chr14_66269368     AAsi    A    C        0      0        2 
  14  chr14_66269368     AKia    A    C        0      0        2 
  14  chr14_66269368     AOna    A    C        0      0        2 
  14  chr14_66269368     ASom    A    C        0      0        2 
  14  chr14_66269368     HCab    A    C        0      0        2 
  14  chr14_66269368     HPrz    A    C        0      0        2 
  14  chr14_66269368     ZBoe    A    C        0      0        2 
  14  chr14_66269368     ZGre    A    C        0      0        2 
  14  chr14_66269368     ZHar    A    C        1      2        2 
  14  chr14_66269368   Sample    A    C        0      0        2 
  14  chr14_66273436     AAsi    C    G        0      0        2 
  14  chr14_66273436     AKia    C    G        1      2        2 
  14  chr14_66273436     AOna    C    G      0.5      1        2 
  14  chr14_66273436     ASom    C    G        0      0        2 
  14  chr14_66273436     HCab    C    G        1      2        2 
  14  chr14_66273436     HPrz    C    G        1      2        2 
  14  chr14_66273436     ZBoe    C    G        0      0        2 
  14  chr14_66273436     ZGre    C    G        0      0        2 
  14  chr14_66273436     ZHar    C    G        0      0        2 
  14  chr14_66273436   Sample    C    G        0      0        2 
  14  chr14_66274207     AAsi    A    C        0      0        2 
  14  chr14_66274207     AKia    A    C        0      0        2 
  14  chr14_66274207     AOna    A    C        0      0        2 
  14  chr14_66274207     ASom    A    C        0      0        2 
  14  chr14_66274207     HCab    A    C        0      0        2 
  14  chr14_66274207     HPrz    A    C      0.5      1        2 
  14  chr14_66274207     ZBoe    A    C        0      0        2 
  14  chr14_66274207     ZGre    A    C        0      0        2 
  14  chr14_66274207     ZHar    A    C        0      0        2 
  14  chr14_66274207   Sample    A    C        0      0        2 
  14  chr14_66280389     AAsi    C    T        0      0        2 
  14  chr14_66280389     AKia    C    T        0      0        2 
  14  chr14_66280389     AOna    C    T        0      0        2 
  14  chr14_66280389     ASom    C    T        0      0        2 
  14  chr14_66280389     HCab    C    T        0      0        2 
  14  chr14_66280389     HPrz    C    T      0.5      1        2 
  14  chr14_66280389     ZBoe    C    T        0      0        2 
  14  chr14_66280389     ZGre    C    T        0      0        2 
  14  chr14_66280389     ZHar    C    T        0      0        2 
  14  chr14_66280389   Sample    C    T        0      0        2 
  14  chr14_66293071     AAsi    A    T        1      2        2 
  14  chr14_66293071     AKia    A    T        0      0        2 
  14  chr14_66293071     AOna    A    T        0      0        2 
  14  chr14_66293071     ASom    A    T        1      2        2 
  14  chr14_66293071     HCab    A    T        0      0        2 
  14  chr14_66293071     HPrz    A    T        0      0        2 
  14  chr14_66293071     ZBoe    A    T        0      0        2 
  14  chr14_66293071     ZGre    A    T        0      0        2 
  14  chr14_66293071     ZHar    A    T        0      0        2 
  14  chr14_66293071   Sample    A    T        0      0        2 
  14  chr14_66294655     AAsi    G    A        0      0        2 
  14  chr14_66294655     AKia    G    A        0      0        2 
  14  chr14_66294655     AOna    G    A        0      0        2 
  14  chr14_66294655     ASom    G    A        0      0        2 
  14  chr14_66294655     HCab    G    A        0      0        2 
  14  chr14_66294655     HPrz    G    A        0      0        2 
  14  chr14_66294655     ZBoe    G    A        0      0        2 
  14  chr14_66294655     ZGre    G    A        1      2        2 
  14  chr14_66294655     ZHar    G    A        0      0        2 
  14  chr14_66294655   Sample    G    A        0      0        2 
  14  chr14_66298864     AAsi    G    A        0      0        2 
  14  chr14_66298864     AKia    G    A        0      0        2 
  14  chr14_66298864     AOna    G    A        0      0        2 
  14  chr14_66298864     ASom    G    A        0      0        2 
  14  chr14_66298864     HCab    G    A        1      2        2 
  14  chr14_66298864     HPrz    G    A        1      2        2 
  14  chr14_66298864     ZBoe    G    A        0      0        2 
  14  chr14_66298864     ZGre    G    A        0      0        2 
  14  chr14_66298864     ZHar    G    A        0      0        2 
  14  chr14_66298864   Sample    G    A        0      0        2 
  14  chr14_66304725     AAsi    G    C        0      0        2 
  14  chr14_66304725     AKia    G    C        0      0        2 
  14  chr14_66304725     AOna    G    C        0      0        2 
  14  chr14_66304725     ASom    G    C        0      0        2 
  14  chr14_66304725     HCab    G    C        0      0        2 
  14  chr14_66304725     HPrz    G    C        0      0        2 
  14  chr14_66304725     ZBoe    G    C        0      0        2 
  14  chr14_66304725     ZGre    G    C        0      0        2 
  14  chr14_66304725     ZHar    G    C        1      2        2 
  14  chr14_66304725   Sample    G    C        0      0        2 
  14  chr14_66306443     AAsi    G    A        0      0        2 
  14  chr14_66306443     AKia    G    A        0      0        2 
  14  chr14_66306443     AOna    G    A        0      0        2 
  14  chr14_66306443     ASom    G    A        0      0        2 
  14  chr14_66306443     HCab    G    A        0      0        2 
  14  chr14_66306443     HPrz    G    A        0      0        2 
  14  chr14_66306443     ZBoe    G    A        0      0        2 
  14  chr14_66306443     ZGre    G    A        0      0        2 
  14  chr14_66306443     ZHar    G    A        1      2        2 
  14  chr14_66306443   Sample    G    A        0      0        2 
  14  chr14_66320323     AAsi    G    C        0      0        2 
  14  chr14_66320323     AKia    G    C        0      0        2 
  14  chr14_66320323     AOna    G    C        0      0        2 
  14  chr14_66320323     ASom    G    C        0      0        2 
  14  chr14_66320323     HCab    G    C        1      2        2 
  14  chr14_66320323     HPrz    G    C      0.5      1        2 
  14  chr14_66320323     ZBoe    G    C        0      0        2 
  14  chr14_66320323     ZGre    G    C        0      0        2 
  14  chr14_66320323     ZHar    G    C        0      0        2 
  14  chr14_66320323   Sample    G    C        0      0        2 
  14  chr14_66328551     AAsi    T    C        0      0        2 
  14  chr14_66328551     AKia    T    C        0      0        2 
  14  chr14_66328551     AOna    T    C        0      0        2 
  14  chr14_66328551     ASom    T    C        0      0        2 
  14  chr14_66328551     HCab    T    C        1      2        2 
  14  chr14_66328551     HPrz    T    C        1      2        2 
  14  chr14_66328551     ZBoe    T    C        0      0        2 
  14  chr14_66328551     ZGre    T    C        0      0        2 
  14  chr14_66328551     ZHar    T    C        0      0        2 
  14  chr14_66328551   Sample    T    C        0      0        2 
  14  chr14_66330650     AAsi    C    T      0.5      1        2 
  14  chr14_66330650     AKia    C    T        0      0        2 
  14  chr14_66330650     AOna    C    T        0      0        2 
  14  chr14_66330650     ASom    C    T        0      0        2 
  14  chr14_66330650     HCab    C    T        0      0        2 
  14  chr14_66330650     HPrz    C    T        0      0        2 
  14  chr14_66330650     ZBoe    C    T        0      0        2 
  14  chr14_66330650     ZGre    C    T        0      0        2 
  14  chr14_66330650     ZHar    C    T        0      0        2 
  14  chr14_66330650   Sample    C    T        1      2        2 
  14  chr14_66334992     AAsi    T    C      0.5      1        2 
  14  chr14_66334992     AKia    T    C        0      0        2 
  14  chr14_66334992     AOna    T    C        0      0        2 
  14  chr14_66334992     ASom    T    C        0      0        2 
  14  chr14_66334992     HCab    T    C        1      2        2 
  14  chr14_66334992     HPrz    T    C        1      2        2 
  14  chr14_66334992     ZBoe    T    C        0      0        2 
  14  chr14_66334992     ZGre    T    C        0      0        2 
  14  chr14_66334992     ZHar    T    C        0      0        2 
  14  chr14_66334992   Sample    T    C        0      0        2 
  14  chr14_66335056     AAsi    G    T      0.5      1        2 
  14  chr14_66335056     AKia    G    T        0      0        2 
  14  chr14_66335056     AOna    G    T        0      0        2 
  14  chr14_66335056     ASom    G    T        1      2        2 
  14  chr14_66335056     HCab    G    T        0      0        2 
  14  chr14_66335056     HPrz    G    T        0      0        2 
  14  chr14_66335056     ZBoe    G    T        0      0        2 
  14  chr14_66335056     ZGre    G    T        0      0        2 
  14  chr14_66335056     ZHar    G    T        0      0        2 
  14  chr14_66335056   Sample    G    T        0      0        2 
  14  chr14_66339574     AAsi    A    G        0      0        2 
  14  chr14_66339574     AKia    A    G        1      2        2 
  14  chr14_66339574     AOna    A    G        0      0        2 
  14  chr14_66339574     ASom    A    G        0      0        2 
  14  chr14_66339574     HCab    A    G        0      0        2 
  14  chr14_66339574     HPrz    A    G        0      0        2 
  14  chr14_66339574     ZBoe    A    G        0      0        2 
  14  chr14_66339574     ZGre    A    G        0      0        2 
  14  chr14_66339574     ZHar    A    G        0      0        2 
  14  chr14_66339574   Sample    A    G        0      0        2 
  14  chr14_66357511     AAsi    C    T        0      0        2 
  14  chr14_66357511     AKia    C    T        0      0        2 
  14  chr14_66357511     AOna    C    T        0      0        2 
  14  chr14_66357511     ASom    C    T        0      0        2 
  14  chr14_66357511     HCab    C    T        1      2        2 
  14  chr14_66357511     HPrz    C    T        1      2        2 
  14  chr14_66357511     ZBoe    C    T        0      0        2 
  14  chr14_66357511     ZGre    C    T        0      0        2 
  14  chr14_66357511     ZHar    C    T        0      0        2 
  14  chr14_66357511   Sample    C    T        0      0        2 
  14  chr14_66359019     AAsi    A    G        0      0        2 
  14  chr14_66359019     AKia    A    G        0      0        2 
  14  chr14_66359019     AOna    A    G        0      0        2 
  14  chr14_66359019     ASom    A    G        0      0        2 
  14  chr14_66359019     HCab    A    G        0      0        2 
  14  chr14_66359019     HPrz    A    G      0.5      1        2 
  14  chr14_66359019     ZBoe    A    G        0      0        2 
  14  chr14_66359019     ZGre    A    G        0      0        2 
  14  chr14_66359019     ZHar    A    G        0      0        2 
  14  chr14_66359019   Sample    A    G        0      0        2 
  14  chr14_66370528     AAsi    G    A        0      0        2 
  14  chr14_66370528     AKia    G    A        0      0        2 
  14  chr14_66370528     AOna    G    A        0      0        2 
  14  chr14_66370528     ASom    G    A        0      0        2 
  14  chr14_66370528     HCab    G    A        1      2        2 
  14  chr14_66370528     HPrz    G    A        1      2        2 
  14  chr14_66370528     ZBoe    G    A        0      0        2 
  14  chr14_66370528     ZGre    G    A        0      0        2 
  14  chr14_66370528     ZHar    G    A        0      0        2 
  14  chr14_66370528   Sample    G    A        0      0        2 
  14  chr14_66380055     AAsi    T    C        0      0        2 
  14  chr14_66380055     AKia    T    C        0      0        2 
  14  chr14_66380055     AOna    T    C        0      0        2 
  14  chr14_66380055     ASom    T    C        0      0        2 
  14  chr14_66380055     HCab    T    C        1      2        2 
  14  chr14_66380055     HPrz    T    C        1      2        2 
  14  chr14_66380055     ZBoe    T    C        0      0        2 
  14  chr14_66380055     ZGre    T    C        0      0        2 
  14  chr14_66380055     ZHar    T    C        0      0        2 
  14  chr14_66380055   Sample    T    C        0      0        2 
  14  chr14_66383140     AAsi    A    G        0      0        2 
  14  chr14_66383140     AKia    A    G        0      0        2 
  14  chr14_66383140     AOna    A    G      0.5      1        2 
  14  chr14_66383140     ASom    A    G        0      0        2 
  14  chr14_66383140     HCab    A    G        0      0        2 
  14  chr14_66383140     HPrz    A    G        0      0        2 
  14  chr14_66383140     ZBoe    A    G        0      0        2 
  14  chr14_66383140     ZGre    A    G        0      0        2 
  14  chr14_66383140     ZHar    A    G        0      0        2 
  14  chr14_66383140   Sample    A    G        0      0        2 
  14  chr14_66386290     AAsi    C    T        0      0        2 
  14  chr14_66386290     AKia    C    T        0      0        2 
  14  chr14_66386290     AOna    C    T        0      0        2 
  14  chr14_66386290     ASom    C    T        0      0        2 
  14  chr14_66386290     HCab    C    T      0.5      1        2 
  14  chr14_66386290     HPrz    C    T        0      0        2 
  14  chr14_66386290     ZBoe    C    T        0      0        2 
  14  chr14_66386290     ZGre    C    T        0      0        2 
  14  chr14_66386290     ZHar    C    T        0      0        2 
  14  chr14_66386290   Sample    C    T        0      0        2 
  14  chr14_66396785     AAsi    A    T        0      0        2 
  14  chr14_66396785     AKia    A    T        0      0        2 
  14  chr14_66396785     AOna    A    T        0      0        2 
  14  chr14_66396785     ASom    A    T        0      0        2 
  14  chr14_66396785     HCab    A    T        0      0        2 
  14  chr14_66396785     HPrz    A    T        0      0        2 
  14  chr14_66396785     ZBoe    A    T      0.5      1        2 
  14  chr14_66396785     ZGre    A    T        0      0        2 
  14  chr14_66396785     ZHar    A    T        0      0        2 
  14  chr14_66396785   Sample    A    T        0      0        2 
  14  chr14_66398102     AAsi    T    C        0      0        2 
  14  chr14_66398102     AKia    T    C        0      0        2 
  14  chr14_66398102     AOna    T    C        0      0        2 
  14  chr14_66398102     ASom    T    C        0      0        2 
  14  chr14_66398102     HCab    T    C        1      2        2 
  14  chr14_66398102     HPrz    T    C        1      2        2 
  14  chr14_66398102     ZBoe    T    C        0      0        2 
  14  chr14_66398102     ZGre    T    C        0      0        2 
  14  chr14_66398102     ZHar    T    C        0      0        2 
  14  chr14_66398102   Sample    T    C        0      0        2 
  14  chr14_66400346     AAsi    C    A        0      0        2 
  14  chr14_66400346     AKia    C    A        0      0        2 
  14  chr14_66400346     AOna    C    A        0      0        2 
  14  chr14_66400346     ASom    C    A        0      0        2 
  14  chr14_66400346     HCab    C    A        1      2        2 
  14  chr14_66400346     HPrz    C    A        1      2        2 
  14  chr14_66400346     ZBoe    C    A        0      0        2 
  14  chr14_66400346     ZGre    C    A        0      0        2 
  14  chr14_66400346     ZHar    C    A        0      0        2 
  14  chr14_66400346   Sample    C    A        0      0        2 
  14  chr14_66406248     AAsi    C    T        0      0        2 
  14  chr14_66406248     AKia    C    T        0      0        2 
  14  chr14_66406248     AOna    C    T        0      0        2 
  14  chr14_66406248     ASom    C    T        0      0        2 
  14  chr14_66406248     HCab    C    T        1      2        2 
  14  chr14_66406248     HPrz    C    T        1      2        2 
  14  chr14_66406248     ZBoe    C    T        0      0        2 
  14  chr14_66406248     ZGre    C    T        0      0        2 
  14  chr14_66406248     ZHar    C    T        0      0        2 
  14  chr14_66406248   Sample    C    T        0      0        2 
  14  chr14_66416057     AAsi    A    G        0      0        2 
  14  chr14_66416057     AKia    A    G        0      0        2 
  14  chr14_66416057     AOna    A    G        0      0        2 
  14  chr14_66416057     ASom    A    G        0      0        2 
  14  chr14_66416057     HCab    A    G        1      2        2 
  14  chr14_66416057     HPrz    A    G        1      2        2 
  14  chr14_66416057     ZBoe    A    G        0      0        2 
  14  chr14_66416057     ZGre    A    G        0      0        2 
  14  chr14_66416057     ZHar    A    G        0      0        2 
  14  chr14_66416057   Sample    A    G        0      0        2 
  14  chr14_66419565     AAsi    A    G      0.5      1        2 
  14  chr14_66419565     AKia    A    G        0      0        2 
  14  chr14_66419565     AOna    A    G        0      0        2 
  14  chr14_66419565     ASom    A    G        0      0        2 
  14  chr14_66419565     HCab    A    G        0      0        2 
  14  chr14_66419565     HPrz    A    G        0      0        2 
  14  chr14_66419565     ZBoe    A    G        0      0        2 
  14  chr14_66419565     ZGre    A    G        0      0        2 
  14  chr14_66419565     ZHar    A    G        0      0        2 
  14  chr14_66419565   Sample    A    G        0      0        2 
  14  chr14_66423954     AAsi    C    T        0      0        2 
  14  chr14_66423954     AKia    C    T        0      0        2 
  14  chr14_66423954     AOna    C    T        0      0        2 
  14  chr14_66423954     ASom    C    T        0      0        2 
  14  chr14_66423954     HCab    C    T        0      0        2 
  14  chr14_66423954     HPrz    C    T        0      0        2 
  14  chr14_66423954     ZBoe    C    T        0      0        2 
  14  chr14_66423954     ZGre    C    T        0      0        2 
  14  chr14_66423954     ZHar    C    T        1      2        2 
  14  chr14_66423954   Sample    C    T        0      0        2 
  14  chr14_66445971     AAsi    A    C        0      0        2 
  14  chr14_66445971     AKia    A    C        0      0        2 
  14  chr14_66445971     AOna    A    C        0      0        2 
  14  chr14_66445971     ASom    A    C        0      0        2 
  14  chr14_66445971     HCab    A    C      0.5      1        2 
  14  chr14_66445971     HPrz    A    C        0      0        2 
  14  chr14_66445971     ZBoe    A    C        0      0        2 
  14  chr14_66445971     ZGre    A    C        0      0        2 
  14  chr14_66445971     ZHar    A    C        0      0        2 
  14  chr14_66445971   Sample    A    C        0      0        2 
  14  chr14_66453216     AAsi    A    T        0      0        2 
  14  chr14_66453216     AKia    A    T        1      2        2 
  14  chr14_66453216     AOna    A    T        0      0        2 
  14  chr14_66453216     ASom    A    T        0      0        2 
  14  chr14_66453216     HCab    A    T        0      0        2 
  14  chr14_66453216     HPrz    A    T        0      0        2 
  14  chr14_66453216     ZBoe    A    T        0      0        2 
  14  chr14_66453216     ZGre    A    T        0      0        2 
  14  chr14_66453216     ZHar    A    T        0      0        2 
  14  chr14_66453216   Sample    A    T        0      0        2 
  14  chr14_66455359     AAsi    T    A        0      0        2 
  14  chr14_66455359     AKia    T    A        0      0        2 
  14  chr14_66455359     AOna    T    A        0      0        2 
  14  chr14_66455359     ASom    T    A        0      0        2 
  14  chr14_66455359     HCab    T    A        0      0        2 
  14  chr14_66455359     HPrz    T    A      0.5      1        2 
  14  chr14_66455359     ZBoe    T    A        0      0        2 
  14  chr14_66455359     ZGre    T    A        0      0        2 
  14  chr14_66455359     ZHar    T    A        0      0        2 
  14  chr14_66455359   Sample    T    A        0      0        2 
  14  chr14_66456092     AAsi    C    T      0.5      1        2 
  14  chr14_66456092     AKia    C    T        0      0        2 
  14  chr14_66456092     AOna    C    T        0      0        2 
  14  chr14_66456092     ASom    C    T        0      0        2 
  14  chr14_66456092     HCab    C    T        0      0        2 
  14  chr14_66456092     HPrz    C    T        0      0        2 
  14  chr14_66456092     ZBoe    C    T        0      0        2 
  14  chr14_66456092     ZGre    C    T        0      0        2 
  14  chr14_66456092     ZHar    C    T        0      0        2 
  14  chr14_66456092   Sample    C    T        1      2        2 
  14  chr14_66463908     AAsi    A    G      0.5      1        2 
  14  chr14_66463908     AKia    A    G        0      0        2 
  14  chr14_66463908     AOna    A    G        0      0        2 
  14  chr14_66463908     ASom    A    G        0      0        2 
  14  chr14_66463908     HCab    A    G        0      0        2 
  14  chr14_66463908     HPrz    A    G        0      0        2 
  14  chr14_66463908     ZBoe    A    G        0      0        2 
  14  chr14_66463908     ZGre    A    G        0      0        2 
  14  chr14_66463908     ZHar    A    G        0      0        2 
  14  chr14_66463908   Sample    A    G        0      0        2 
  14  chr14_66479737     AAsi    A    G        0      0        2 
  14  chr14_66479737     AKia    A    G        0      0        2 
  14  chr14_66479737     AOna    A    G        0      0        2 
  14  chr14_66479737     ASom    A    G        0      0        2 
  14  chr14_66479737     HCab    A    G        1      2        2 
  14  chr14_66479737     HPrz    A    G        1      2        2 
  14  chr14_66479737     ZBoe    A    G        0      0        2 
  14  chr14_66479737     ZGre    A    G        0      0        2 
  14  chr14_66479737     ZHar    A    G        0      0        2 
  14  chr14_66479737   Sample    A    G        0      0        2 
  14  chr14_66485390     AAsi    C    T        0      0        2 
  14  chr14_66485390     AKia    C    T        0      0        2 
  14  chr14_66485390     AOna    C    T        0      0        2 
  14  chr14_66485390     ASom    C    T        0      0        2 
  14  chr14_66485390     HCab    C    T        1      2        2 
  14  chr14_66485390     HPrz    C    T        1      2        2 
  14  chr14_66485390     ZBoe    C    T        0      0        2 
  14  chr14_66485390     ZGre    C    T        0      0        2 
  14  chr14_66485390     ZHar    C    T        0      0        2 
  14  chr14_66485390   Sample    C    T        0      0        2 
  14  chr14_66487384     AAsi    C    T        0      0        2 
  14  chr14_66487384     AKia    C    T        0      0        2 
  14  chr14_66487384     AOna    C    T        0      0        2 
  14  chr14_66487384     ASom    C    T        0      0        2 
  14  chr14_66487384     HCab    C    T        0      0        2 
  14  chr14_66487384     HPrz    C    T        0      0        2 
  14  chr14_66487384     ZBoe    C    T        0      0        2 
  14  chr14_66487384     ZGre    C    T        0      0        2 
  14  chr14_66487384     ZHar    C    T      0.5      1        2 
  14  chr14_66487384   Sample    C    T        0      0        2 
  14  chr14_66491640     AAsi    T    C        0      0        2 
  14  chr14_66491640     AKia    T    C        0      0        2 
  14  chr14_66491640     AOna    T    C      0.5      1        2 
  14  chr14_66491640     ASom    T    C        0      0        2 
  14  chr14_66491640     HCab    T    C        0      0        2 
  14  chr14_66491640     HPrz    T    C        0      0        2 
  14  chr14_66491640     ZBoe    T    C        0      0        2 
  14  chr14_66491640     ZGre    T    C        0      0        2 
  14  chr14_66491640     ZHar    T    C        0      0        2 
  14  chr14_66491640   Sample    T    C        0      0        2 
  14  chr14_66491848     AAsi    T    C        0      0        2 
  14  chr14_66491848     AKia    T    C        0      0        2 
  14  chr14_66491848     AOna    T    C        0      0        2 
  14  chr14_66491848     ASom    T    C        0      0        2 
  14  chr14_66491848     HCab    T    C        0      0        2 
  14  chr14_66491848     HPrz    T    C        0      0        2 
  14  chr14_66491848     ZBoe    T    C      0.5      1        2 
  14  chr14_66491848     ZGre    T    C        0      0        2 
  14  chr14_66491848     ZHar    T    C        0      0        2 
  14  chr14_66491848   Sample    T    C        0      0        2 
  14  chr14_66492817     AAsi    G    A        0      0        2 
  14  chr14_66492817     AKia    G    A        0      0        2 
  14  chr14_66492817     AOna    G    A        0      0        2 
  14  chr14_66492817     ASom    G    A        0      0        2 
  14  chr14_66492817     HCab    G    A      0.5      1        2 
  14  chr14_66492817     HPrz    G    A        1      2        2 
  14  chr14_66492817     ZBoe    G    A        0      0        2 
  14  chr14_66492817     ZGre    G    A        0      0        2 
  14  chr14_66492817     ZHar    G    A        0      0        2 
  14  chr14_66492817   Sample    G    A        0      0        2 
  14  chr14_66493977     AAsi    C    T        0      0        2 
  14  chr14_66493977     AKia    C    T        1      2        2 
  14  chr14_66493977     AOna    C    T        0      0        2 
  14  chr14_66493977     ASom    C    T        0      0        2 
  14  chr14_66493977     HCab    C    T        0      0        2 
  14  chr14_66493977     HPrz    C    T        0      0        2 
  14  chr14_66493977     ZBoe    C    T        0      0        2 
  14  chr14_66493977     ZGre    C    T        0      0        2 
  14  chr14_66493977     ZHar    C    T        0      0        2 
  14  chr14_66493977   Sample    C    T        0      0        2 
  14  chr14_66494983     AAsi    C    A        0      0        2 
  14  chr14_66494983     AKia    C    A        0      0        2 
  14  chr14_66494983     AOna    C    A        0      0        2 
  14  chr14_66494983     ASom    C    A        0      0        2 
  14  chr14_66494983     HCab    C    A        0      0        2 
  14  chr14_66494983     HPrz    C    A        0      0        2 
  14  chr14_66494983     ZBoe    C    A        0      0        2 
  14  chr14_66494983     ZGre    C    A        1      2        2 
  14  chr14_66494983     ZHar    C    A        0      0        2 
  14  chr14_66494983   Sample    C    A        0      0        2 
  14  chr14_66499541     AAsi    G    A        0      0        2 
  14  chr14_66499541     AKia    G    A        0      0        2 
  14  chr14_66499541     AOna    G    A        0      0        2 
  14  chr14_66499541     ASom    G    A        0      0        2 
  14  chr14_66499541     HCab    G    A      0.5      1        2 
  14  chr14_66499541     HPrz    G    A        0      0        2 
  14  chr14_66499541     ZBoe    G    A        0      0        2 
  14  chr14_66499541     ZGre    G    A        0      0        2 
  14  chr14_66499541     ZHar    G    A        0      0        2 
  14  chr14_66499541   Sample    G    A        0      0        2 
  14  chr14_66501088     AAsi    A    G        0      0        2 
  14  chr14_66501088     AKia    A    G        0      0        2 
  14  chr14_66501088     AOna    A    G        0      0        2 
  14  chr14_66501088     ASom    A    G        0      0        2 
  14  chr14_66501088     HCab    A    G        0      0        2 
  14  chr14_66501088     HPrz    A    G        0      0        2 
  14  chr14_66501088     ZBoe    A    G        0      0        2 
  14  chr14_66501088     ZGre    A    G        0      0        2 
  14  chr14_66501088     ZHar    A    G      0.5      1        2 
  14  chr14_66501088   Sample    A    G        0      0        2 
  14  chr14_66502588     AAsi    T    C        0      0        2 
  14  chr14_66502588     AKia    T    C        0      0        2 
  14  chr14_66502588     AOna    T    C        0      0        2 
  14  chr14_66502588     ASom    T    C        0      0        2 
  14  chr14_66502588     HCab    T    C        1      2        2 
  14  chr14_66502588     HPrz    T    C        1      2        2 
  14  chr14_66502588     ZBoe    T    C        0      0        2 
  14  chr14_66502588     ZGre    T    C        0      0        2 
  14  chr14_66502588     ZHar    T    C        0      0        2 
  14  chr14_66502588   Sample    T    C        0      0        2 
  14  chr14_66503026     AAsi    T    G        0      0        2 
  14  chr14_66503026     AKia    T    G        0      0        2 
  14  chr14_66503026     AOna    T    G        0      0        2 
  14  chr14_66503026     ASom    T    G        0      0        2 
  14  chr14_66503026     HCab    T    G        0      0        2 
  14  chr14_66503026     HPrz    T    G        0      0        2 
  14  chr14_66503026     ZBoe    T    G        0      0        2 
  14  chr14_66503026     ZGre    T    G        0      0        2 
  14  chr14_66503026     ZHar    T    G      0.5      1        2 
  14  chr14_66503026   Sample    T    G        0      0        2 
  14  chr14_66510683     AAsi    A    G        0      0        2 
  14  chr14_66510683     AKia    A    G        0      0        2 
  14  chr14_66510683     AOna    A    G      0.5      1        2 
  14  chr14_66510683     ASom    A    G        0      0        2 
  14  chr14_66510683     HCab    A    G        0      0        2 
  14  chr14_66510683     HPrz    A    G        0      0        2 
  14  chr14_66510683     ZBoe    A    G        0      0        2 
  14  chr14_66510683     ZGre    A    G        0      0        2 
  14  chr14_66510683     ZHar    A    G        0      0        2 
  14  chr14_66510683   Sample    A    G        0      0        2 
  14  chr14_66518061     AAsi    G    T        0      0        2 
  14  chr14_66518061     AKia    G    T        0      0        2 
  14  chr14_66518061     AOna    G    T        0      0        2 
  14  chr14_66518061     ASom    G    T        0      0        2 
  14  chr14_66518061     HCab    G    T        0      0        2 
  14  chr14_66518061     HPrz    G    T        0      0        2 
  14  chr14_66518061     ZBoe    G    T        0      0        2 
  14  chr14_66518061     ZGre    G    T        1      2        2 
  14  chr14_66518061     ZHar    G    T        0      0        2 
  14  chr14_66518061   Sample    G    T        0      0        2 
  14  chr14_66529729     AAsi    G    A        0      0        2 
  14  chr14_66529729     AKia    G    A        0      0        2 
  14  chr14_66529729     AOna    G    A        0      0        2 
  14  chr14_66529729     ASom    G    A        0      0        2 
  14  chr14_66529729     HCab    G    A        0      0        2 
  14  chr14_66529729     HPrz    G    A        0      0        2 
  14  chr14_66529729     ZBoe    G    A        1      2        2 
  14  chr14_66529729     ZGre    G    A        1      2        2 
  14  chr14_66529729     ZHar    G    A        1      2        2 
  14  chr14_66529729   Sample    G    A        0      0        2 
  14  chr14_66543321     AAsi    G    A        1      2        2 
  14  chr14_66543321     AKia    G    A        0      0        2 
  14  chr14_66543321     AOna    G    A        0      0        2 
  14  chr14_66543321     ASom    G    A        1      2        2 
  14  chr14_66543321     HCab    G    A        0      0        2 
  14  chr14_66543321     HPrz    G    A        0      0        2 
  14  chr14_66543321     ZBoe    G    A        0      0        2 
  14  chr14_66543321     ZGre    G    A        0      0        2 
  14  chr14_66543321     ZHar    G    A        0      0        2 
  14  chr14_66543321   Sample    G    A        1      2        2 
  14  chr14_66555935     AAsi    C    T        0      0        2 
  14  chr14_66555935     AKia    C    T        0      0        2 
  14  chr14_66555935     AOna    C    T        0      0        2 
  14  chr14_66555935     ASom    C    T        1      2        2 
  14  chr14_66555935     HCab    C    T        0      0        2 
  14  chr14_66555935     HPrz    C    T        0      0        2 
  14  chr14_66555935     ZBoe    C    T        0      0        2 
  14  chr14_66555935     ZGre    C    T        0      0        2 
  14  chr14_66555935     ZHar    C    T        0      0        2 
  14  chr14_66555935   Sample    C    T        0      0        2 
  14  chr14_66560912     AAsi    T    C        0      0        2 
  14  chr14_66560912     AKia    T    C        0      0        2 
  14  chr14_66560912     AOna    T    C        0      0        2 
  14  chr14_66560912     ASom    T    C        0      0        2 
  14  chr14_66560912     HCab    T    C        0      0        2 
  14  chr14_66560912     HPrz    T    C        0      0        2 
  14  chr14_66560912     ZBoe    T    C      0.5      1        2 
  14  chr14_66560912     ZGre    T    C        0      0        2 
  14  chr14_66560912     ZHar    T    C        0      0        2 
  14  chr14_66560912   Sample    T    C        0      0        2 
  14  chr14_66561954     AAsi    A    G        1      2        2 
  14  chr14_66561954     AKia    A    G        0      0        2 
  14  chr14_66561954     AOna    A    G        0      0        2 
  14  chr14_66561954     ASom    A    G        1      2        2 
  14  chr14_66561954     HCab    A    G        0      0        2 
  14  chr14_66561954     HPrz    A    G        0      0        2 
  14  chr14_66561954     ZBoe    A    G        0      0        2 
  14  chr14_66561954     ZGre    A    G        0      0        2 
  14  chr14_66561954     ZHar    A    G        0      0        2 
  14  chr14_66561954   Sample    A    G        1      2        2 
  14  chr14_66562274     AAsi    C    T        0      0        2 
  14  chr14_66562274     AKia    C    T        0      0        2 
  14  chr14_66562274     AOna    C    T        0      0        2 
  14  chr14_66562274     ASom    C    T        0      0        2 
  14  chr14_66562274     HCab    C    T        1      2        2 
  14  chr14_66562274     HPrz    C    T        1      2        2 
  14  chr14_66562274     ZBoe    C    T        0      0        2 
  14  chr14_66562274     ZGre    C    T        0      0        2 
  14  chr14_66562274     ZHar    C    T        0      0        2 
  14  chr14_66562274   Sample    C    T        0      0        2 
  14  chr14_66563166     AAsi    C    T        0      0        2 
  14  chr14_66563166     AKia    C    T        0      0        2 
  14  chr14_66563166     AOna    C    T        0      0        2 
  14  chr14_66563166     ASom    C    T        0      0        2 
  14  chr14_66563166     HCab    C    T        0      0        2 
  14  chr14_66563166     HPrz    C    T        0      0        2 
  14  chr14_66563166     ZBoe    C    T      0.5      1        2 
  14  chr14_66563166     ZGre    C    T        0      0        2 
  14  chr14_66563166     ZHar    C    T        0      0        2 
  14  chr14_66563166   Sample    C    T        0      0        2 
  14  chr14_66574853     AAsi    G    C        0      0        2 
  14  chr14_66574853     AKia    G    C        0      0        2 
  14  chr14_66574853     AOna    G    C        0      0        2 
  14  chr14_66574853     ASom    G    C        0      0        2 
  14  chr14_66574853     HCab    G    C        1      2        2 
  14  chr14_66574853     HPrz    G    C        1      2        2 
  14  chr14_66574853     ZBoe    G    C        0      0        2 
  14  chr14_66574853     ZGre    G    C        0      0        2 
  14  chr14_66574853     ZHar    G    C        0      0        2 
  14  chr14_66574853   Sample    G    C        0      0        2 
  14  chr14_66577985     AAsi    C    T        0      0        2 
  14  chr14_66577985     AKia    C    T        0      0        2 
  14  chr14_66577985     AOna    C    T        0      0        2 
  14  chr14_66577985     ASom    C    T        0      0        2 
  14  chr14_66577985     HCab    C    T        0      0        2 
  14  chr14_66577985     HPrz    C    T      0.5      1        2 
  14  chr14_66577985     ZBoe    C    T        0      0        2 
  14  chr14_66577985     ZGre    C    T        0      0        2 
  14  chr14_66577985     ZHar    C    T        0      0        2 
  14  chr14_66577985   Sample    C    T        0      0        2 
  14  chr14_66578072     AAsi    T    C        1      2        2 
  14  chr14_66578072     AKia    T    C        0      0        2 
  14  chr14_66578072     AOna    T    C        0      0        2 
  14  chr14_66578072     ASom    T    C        0      0        2 
  14  chr14_66578072     HCab    T    C        0      0        2 
  14  chr14_66578072     HPrz    T    C        0      0        2 
  14  chr14_66578072     ZBoe    T    C        0      0        2 
  14  chr14_66578072     ZGre    T    C        0      0        2 
  14  chr14_66578072     ZHar    T    C        0      0        2 
  14  chr14_66578072   Sample    T    C        1      2        2 
  14  chr14_66578870     AAsi    G    A        0      0        2 
  14  chr14_66578870     AKia    G    A        0      0        2 
  14  chr14_66578870     AOna    G    A        0      0        2 
  14  chr14_66578870     ASom    G    A        0      0        2 
  14  chr14_66578870     HCab    G    A        0      0        2 
  14  chr14_66578870     HPrz    G    A        0      0        2 
  14  chr14_66578870     ZBoe    G    A        1      2        2 
  14  chr14_66578870     ZGre    G    A        0      0        2 
  14  chr14_66578870     ZHar    G    A        0      0        2 
  14  chr14_66578870   Sample    G    A        0      0        2 
  14  chr14_66579162     AAsi    C    T        0      0        2 
  14  chr14_66579162     AKia    C    T        0      0        2 
  14  chr14_66579162     AOna    C    T        0      0        2 
  14  chr14_66579162     ASom    C    T        0      0        2 
  14  chr14_66579162     HCab    C    T        0      0        2 
  14  chr14_66579162     HPrz    C    T        0      0        2 
  14  chr14_66579162     ZBoe    C    T      0.5      1        2 
  14  chr14_66579162     ZGre    C    T        0      0        2 
  14  chr14_66579162     ZHar    C    T        0      0        2 
  14  chr14_66579162   Sample    C    T        0      0        2 
  14  chr14_66596102     AAsi    C    T        0      0        2 
  14  chr14_66596102     AKia    C    T        0      0        2 
  14  chr14_66596102     AOna    C    T        0      0        2 
  14  chr14_66596102     ASom    C    T        0      0        2 
  14  chr14_66596102     HCab    C    T        0      0        2 
  14  chr14_66596102     HPrz    C    T        0      0        2 
  14  chr14_66596102     ZBoe    C    T        0      0        2 
  14  chr14_66596102     ZGre    C    T      0.5      1        2 
  14  chr14_66596102     ZHar    C    T        0      0        2 
  14  chr14_66596102   Sample    C    T        0      0        2 
  14  chr14_66615775     AAsi    A    G        0      0        2 
  14  chr14_66615775     AKia    A    G        0      0        2 
  14  chr14_66615775     AOna    A    G        0      0        2 
  14  chr14_66615775     ASom    A    G        0      0        2 
  14  chr14_66615775     HCab    A    G        0      0        2 
  14  chr14_66615775     HPrz    A    G        0      0        2 
  14  chr14_66615775     ZBoe    A    G      0.5      1        2 
  14  chr14_66615775     ZGre    A    G        0      0        2 
  14  chr14_66615775     ZHar    A    G        0      0        2 
  14  chr14_66615775   Sample    A    G        0      0        2 
  14  chr14_66627463     AAsi    G    C        0      0        2 
  14  chr14_66627463     AKia    G    C        0      0        2 
  14  chr14_66627463     AOna    G    C        0      0        2 
  14  chr14_66627463     ASom    G    C        0      0        2 
  14  chr14_66627463     HCab    G    C        0      0        2 
  14  chr14_66627463     HPrz    G    C      0.5      1        2 
  14  chr14_66627463     ZBoe    G    C        0      0        2 
  14  chr14_66627463     ZGre    G    C        0      0        2 
  14  chr14_66627463     ZHar    G    C        0      0        2 
  14  chr14_66627463   Sample    G    C        0      0        2 
  14  chr14_66629900     AAsi    C    T        1      2        2 
  14  chr14_66629900     AKia    C    T        0      0        2 
  14  chr14_66629900     AOna    C    T        0      0        2 
  14  chr14_66629900     ASom    C    T        1      2        2 
  14  chr14_66629900     HCab    C    T        0      0        2 
  14  chr14_66629900     HPrz    C    T        0      0        2 
  14  chr14_66629900     ZBoe    C    T        0      0        2 
  14  chr14_66629900     ZGre    C    T        0      0        2 
  14  chr14_66629900     ZHar    C    T        0      0        2 
  14  chr14_66629900   Sample    C    T        1      2        2 
  14  chr14_66632845     AAsi    T    C        0      0        2 
  14  chr14_66632845     AKia    T    C        0      0        2 
  14  chr14_66632845     AOna    T    C        0      0        2 
  14  chr14_66632845     ASom    T    C        0      0        2 
  14  chr14_66632845     HCab    T    C        1      2        2 
  14  chr14_66632845     HPrz    T    C        1      2        2 
  14  chr14_66632845     ZBoe    T    C        0      0        2 
  14  chr14_66632845     ZGre    T    C        0      0        2 
  14  chr14_66632845     ZHar    T    C        0      0        2 
  14  chr14_66632845   Sample    T    C        1      2        2 
  14  chr14_66634076     AAsi    G    C        0      0        2 
  14  chr14_66634076     AKia    G    C        0      0        2 
  14  chr14_66634076     AOna    G    C        0      0        2 
  14  chr14_66634076     ASom    G    C        0      0        2 
  14  chr14_66634076     HCab    G    C        0      0        2 
  14  chr14_66634076     HPrz    G    C        0      0        2 
  14  chr14_66634076     ZBoe    G    C        1      2        2 
  14  chr14_66634076     ZGre    G    C        0      0        2 
  14  chr14_66634076     ZHar    G    C        0      0        2 
  14  chr14_66634076   Sample    G    C        0      0        2 
  14  chr14_66634151     AAsi    T    C        0      0        2 
  14  chr14_66634151     AKia    T    C        0      0        2 
  14  chr14_66634151     AOna    T    C        0      0        2 
  14  chr14_66634151     ASom    T    C        0      0        2 
  14  chr14_66634151     HCab    T    C        1      2        2 
  14  chr14_66634151     HPrz    T    C        1      2        2 
  14  chr14_66634151     ZBoe    T    C        0      0        2 
  14  chr14_66634151     ZGre    T    C        0      0        2 
  14  chr14_66634151     ZHar    T    C        0      0        2 
  14  chr14_66634151   Sample    T    C        0      0        2 
  14  chr14_66634598     AAsi    A    G        0      0        2 
  14  chr14_66634598     AKia    A    G        0      0        2 
  14  chr14_66634598     AOna    A    G        0      0        2 
  14  chr14_66634598     ASom    A    G        0      0        2 
  14  chr14_66634598     HCab    A    G        0      0        2 
  14  chr14_66634598     HPrz    A    G        0      0        2 
  14  chr14_66634598     ZBoe    A    G        0      0        2 
  14  chr14_66634598     ZGre    A    G      0.5      1        2 
  14  chr14_66634598     ZHar    A    G        0      0        2 
  14  chr14_66634598   Sample    A    G        0      0        2 
  14  chr14_66640085     AAsi    A    G        0      0        2 
  14  chr14_66640085     AKia    A    G        0      0        2 
  14  chr14_66640085     AOna    A    G        0      0        2 
  14  chr14_66640085     ASom    A    G        0      0        2 
  14  chr14_66640085     HCab    A    G        0      0        2 
  14  chr14_66640085     HPrz    A    G        0      0        2 
  14  chr14_66640085     ZBoe    A    G      0.5      1        2 
  14  chr14_66640085     ZGre    A    G        0      0        2 
  14  chr14_66640085     ZHar    A    G        0      0        2 
  14  chr14_66640085   Sample    A    G        0      0        2 
  14  chr14_66640977     AAsi    G    A        0      0        2 
  14  chr14_66640977     AKia    G    A        0      0        2 
  14  chr14_66640977     AOna    G    A        0      0        2 
  14  chr14_66640977     ASom    G    A        0      0        2 
  14  chr14_66640977     HCab    G    A        0      0        2 
  14  chr14_66640977     HPrz    G    A        0      0        2 
  14  chr14_66640977     ZBoe    G    A      0.5      1        2 
  14  chr14_66640977     ZGre    G    A        0      0        2 
  14  chr14_66640977     ZHar    G    A        0      0        2 
  14  chr14_66640977   Sample    G    A        0      0        2 
  14  chr14_66643333     AAsi    C    G        0      0        2 
  14  chr14_66643333     AKia    C    G        0      0        2 
  14  chr14_66643333     AOna    C    G        0      0        2 
  14  chr14_66643333     ASom    C    G        0      0        2 
  14  chr14_66643333     HCab    C    G        0      0        2 
  14  chr14_66643333     HPrz    C    G        0      0        2 
  14  chr14_66643333     ZBoe    C    G        0      0        2 
  14  chr14_66643333     ZGre    C    G      0.5      1        2 
  14  chr14_66643333     ZHar    C    G        1      2        2 
  14  chr14_66643333   Sample    C    G        0      0        2 
  14  chr14_66649745     AAsi    A    T        1      2        2 
  14  chr14_66649745     AKia    A    T        1      2        2 
  14  chr14_66649745     AOna    A    T        1      2        2 
  14  chr14_66649745     ASom    A    T        1      2        2 
  14  chr14_66649745     HCab    A    T        0      0        2 
  14  chr14_66649745     HPrz    A    T        0      0        2 
  14  chr14_66649745     ZBoe    A    T        0      0        2 
  14  chr14_66649745     ZGre    A    T        0      0        2 
  14  chr14_66649745     ZHar    A    T        0      0        2 
  14  chr14_66649745   Sample    A    T        1      2        2 
  14  chr14_66653433     AAsi    A    C        0      0        2 
  14  chr14_66653433     AKia    A    C        0      0        2 
  14  chr14_66653433     AOna    A    C        0      0        2 
  14  chr14_66653433     ASom    A    C        0      0        2 
  14  chr14_66653433     HCab    A    C      0.5      1        2 
  14  chr14_66653433     HPrz    A    C        0      0        2 
  14  chr14_66653433     ZBoe    A    C        0      0        2 
  14  chr14_66653433     ZGre    A    C        0      0        2 
  14  chr14_66653433     ZHar    A    C        0      0        2 
  14  chr14_66653433   Sample    A    C        0      0        2 
  14  chr14_66653914     AAsi    C    T        0      0        2 
  14  chr14_66653914     AKia    C    T        0      0        2 
  14  chr14_66653914     AOna    C    T        0      0        2 
  14  chr14_66653914     ASom    C    T        0      0        2 
  14  chr14_66653914     HCab    C    T        0      0        2 
  14  chr14_66653914     HPrz    C    T      0.5      1        2 
  14  chr14_66653914     ZBoe    C    T        0      0        2 
  14  chr14_66653914     ZGre    C    T        0      0        2 
  14  chr14_66653914     ZHar    C    T        0      0        2 
  14  chr14_66653914   Sample    C    T        0      0        2 
  14  chr14_66657522     AAsi    G    T        0      0        2 
  14  chr14_66657522     AKia    G    T        0      0        2 
  14  chr14_66657522     AOna    G    T        0      0        2 
  14  chr14_66657522     ASom    G    T        0      0        2 
  14  chr14_66657522     HCab    G    T        0      0        2 
  14  chr14_66657522     HPrz    G    T      0.5      1        2 
  14  chr14_66657522     ZBoe    G    T        0      0        2 
  14  chr14_66657522     ZGre    G    T        0      0        2 
  14  chr14_66657522     ZHar    G    T        0      0        2 
  14  chr14_66657522   Sample    G    T        0      0        2 
  14  chr14_66668706     AAsi    A    G        0      0        2 
  14  chr14_66668706     AKia    A    G        0      0        2 
  14  chr14_66668706     AOna    A    G        0      0        2 
  14  chr14_66668706     ASom    A    G        0      0        2 
  14  chr14_66668706     HCab    A    G        1      2        2 
  14  chr14_66668706     HPrz    A    G        1      2        2 
  14  chr14_66668706     ZBoe    A    G        0      0        2 
  14  chr14_66668706     ZGre    A    G        0      0        2 
  14  chr14_66668706     ZHar    A    G        0      0        2 
  14  chr14_66668706   Sample    A    G        0      0        2 
  14  chr14_66672111     AAsi    T    C        0      0        2 
  14  chr14_66672111     AKia    T    C        0      0        2 
  14  chr14_66672111     AOna    T    C        0      0        2 
  14  chr14_66672111     ASom    T    C        0      0        2 
  14  chr14_66672111     HCab    T    C        0      0        2 
  14  chr14_66672111     HPrz    T    C        0      0        2 
  14  chr14_66672111     ZBoe    T    C        0      0        2 
  14  chr14_66672111     ZGre    T    C        0      0        2 
  14  chr14_66672111     ZHar    T    C        1      2        2 
  14  chr14_66672111   Sample    T    C        0      0        2 
  14  chr14_66678574     AAsi    G    T        1      2        2 
  14  chr14_66678574     AKia    G    T        1      2        2 
  14  chr14_66678574     AOna    G    T        1      2        2 
  14  chr14_66678574     ASom    G    T        1      2        2 
  14  chr14_66678574     HCab    G    T        0      0        2 
  14  chr14_66678574     HPrz    G    T        0      0        2 
  14  chr14_66678574     ZBoe    G    T        0      0        2 
  14  chr14_66678574     ZGre    G    T        0      0        2 
  14  chr14_66678574     ZHar    G    T        0      0        2 
  14  chr14_66678574   Sample    G    T        1      2        2 
  14  chr14_66689375     AAsi    T    C        0      0        2 
  14  chr14_66689375     AKia    T    C        0      0        2 
  14  chr14_66689375     AOna    T    C      0.5      1        2 
  14  chr14_66689375     ASom    T    C        0      0        2 
  14  chr14_66689375     HCab    T    C        0      0        2 
  14  chr14_66689375     HPrz    T    C        0      0        2 
  14  chr14_66689375     ZBoe    T    C        0      0        2 
  14  chr14_66689375     ZGre    T    C        0      0        2 
  14  chr14_66689375     ZHar    T    C        0      0        2 
  14  chr14_66689375   Sample    T    C        0      0        2 
  14  chr14_66691871     AAsi    G    T        0      0        2 
  14  chr14_66691871     AKia    G    T        0      0        2 
  14  chr14_66691871     AOna    G    T        0      0        2 
  14  chr14_66691871     ASom    G    T        0      0        2 
  14  chr14_66691871     HCab    G    T        0      0        2 
  14  chr14_66691871     HPrz    G    T        0      0        2 
  14  chr14_66691871     ZBoe    G    T      0.5      1        2 
  14  chr14_66691871     ZGre    G    T        0      0        2 
  14  chr14_66691871     ZHar    G    T        0      0        2 
  14  chr14_66691871   Sample    G    T        0      0        2 
  14  chr14_66705047     AAsi    A    G        0      0        2 
  14  chr14_66705047     AKia    A    G        0      0        2 
  14  chr14_66705047     AOna    A    G        0      0        2 
  14  chr14_66705047     ASom    A    G        0      0        2 
  14  chr14_66705047     HCab    A    G        0      0        2 
  14  chr14_66705047     HPrz    A    G        0      0        2 
  14  chr14_66705047     ZBoe    A    G        0      0        2 
  14  chr14_66705047     ZGre    A    G        0      0        2 
  14  chr14_66705047     ZHar    A    G      0.5      1        2 
  14  chr14_66705047   Sample    A    G        0      0        2 
  14  chr14_66710619     AAsi    A    T        0      0        2 
  14  chr14_66710619     AKia    A    T        0      0        2 
  14  chr14_66710619     AOna    A    T      0.5      1        2 
  14  chr14_66710619     ASom    A    T        0      0        2 
  14  chr14_66710619     HCab    A    T        0      0        2 
  14  chr14_66710619     HPrz    A    T        0      0        2 
  14  chr14_66710619     ZBoe    A    T        0      0        2 
  14  chr14_66710619     ZGre    A    T        0      0        2 
  14  chr14_66710619     ZHar    A    T        0      0        2 
  14  chr14_66710619   Sample    A    T        0      0        2 
  14  chr14_66717758     AAsi    T    G        0      0        2 
  14  chr14_66717758     AKia    T    G        0      0        2 
  14  chr14_66717758     AOna    T    G        0      0        2 
  14  chr14_66717758     ASom    T    G        0      0        2 
  14  chr14_66717758     HCab    T    G        1      2        2 
  14  chr14_66717758     HPrz    T    G        1      2        2 
  14  chr14_66717758     ZBoe    T    G        0      0        2 
  14  chr14_66717758     ZGre    T    G        0      0        2 
  14  chr14_66717758     ZHar    T    G        0      0        2 
  14  chr14_66717758   Sample    T    G        0      0        2 
  14  chr14_66723683     AAsi    C    G        1      2        2 
  14  chr14_66723683     AKia    C    G        0      0        2 
  14  chr14_66723683     AOna    C    G        0      0        2 
  14  chr14_66723683     ASom    C    G        0      0        2 
  14  chr14_66723683     HCab    C    G        0      0        2 
  14  chr14_66723683     HPrz    C    G        0      0        2 
  14  chr14_66723683     ZBoe    C    G        0      0        2 
  14  chr14_66723683     ZGre    C    G        0      0        2 
  14  chr14_66723683     ZHar    C    G        0      0        2 
  14  chr14_66723683   Sample    C    G        1      2        2 
  14  chr14_66729749     AAsi    C    T        1      2        2 
  14  chr14_66729749     AKia    C    T        0      0        2 
  14  chr14_66729749     AOna    C    T        0      0        2 
  14  chr14_66729749     ASom    C    T        1      2        2 
  14  chr14_66729749     HCab    C    T        0      0        2 
  14  chr14_66729749     HPrz    C    T        0      0        2 
  14  chr14_66729749     ZBoe    C    T        0      0        2 
  14  chr14_66729749     ZGre    C    T        0      0        2 
  14  chr14_66729749     ZHar    C    T        0      0        2 
  14  chr14_66729749   Sample    C    T        1      2        2 
  14  chr14_66741255     AAsi    T    C        0      0        2 
  14  chr14_66741255     AKia    T    C        0      0        2 
  14  chr14_66741255     AOna    T    C        0      0        2 
  14  chr14_66741255     ASom    T    C        0      0        2 
  14  chr14_66741255     HCab    T    C        1      2        2 
  14  chr14_66741255     HPrz    T    C        1      2        2 
  14  chr14_66741255     ZBoe    T    C        0      0        2 
  14  chr14_66741255     ZGre    T    C        0      0        2 
  14  chr14_66741255     ZHar    T    C        0      0        2 
  14  chr14_66741255   Sample    T    C        0      0        2 
  14  chr14_66744490     AAsi    C    T        0      0        2 
  14  chr14_66744490     AKia    C    T      0.5      1        2 
  14  chr14_66744490     AOna    C    T        0      0        2 
  14  chr14_66744490     ASom    C    T        0      0        2 
  14  chr14_66744490     HCab    C    T        0      0        2 
  14  chr14_66744490     HPrz    C    T        0      0        2 
  14  chr14_66744490     ZBoe    C    T        0      0        2 
  14  chr14_66744490     ZGre    C    T        0      0        2 
  14  chr14_66744490     ZHar    C    T        0      0        2 
  14  chr14_66744490   Sample    C    T        0      0        2 
  14  chr14_66755986     AAsi    G    T        1      2        2 
  14  chr14_66755986     AKia    G    T        0      0        2 
  14  chr14_66755986     AOna    G    T        0      0        2 
  14  chr14_66755986     ASom    G    T        1      2        2 
  14  chr14_66755986     HCab    G    T        0      0        2 
  14  chr14_66755986     HPrz    G    T        0      0        2 
  14  chr14_66755986     ZBoe    G    T        0      0        2 
  14  chr14_66755986     ZGre    G    T        0      0        2 
  14  chr14_66755986     ZHar    G    T        0      0        2 
  14  chr14_66755986   Sample    G    T        1      2        2 
  14  chr14_66764972     AAsi    C    T        0      0        2 
  14  chr14_66764972     AKia    C    T        0      0        2 
  14  chr14_66764972     AOna    C    T        0      0        2 
  14  chr14_66764972     ASom    C    T        0      0        2 
  14  chr14_66764972     HCab    C    T        0      0        2 
  14  chr14_66764972     HPrz    C    T        0      0        2 
  14  chr14_66764972     ZBoe    C    T        0      0        2 
  14  chr14_66764972     ZGre    C    T        0      0        2 
  14  chr14_66764972     ZHar    C    T        1      2        2 
  14  chr14_66764972   Sample    C    T        0      0        2 
  14  chr14_66784207     AAsi    C    T        0      0        2 
  14  chr14_66784207     AKia    C    T        0      0        2 
  14  chr14_66784207     AOna    C    T        0      0        2 
  14  chr14_66784207     ASom    C    T        0      0        2 
  14  chr14_66784207     HCab    C    T        0      0        2 
  14  chr14_66784207     HPrz    C    T        0      0        2 
  14  chr14_66784207     ZBoe    C    T        0      0        2 
  14  chr14_66784207     ZGre    C    T        1      2        2 
  14  chr14_66784207     ZHar    C    T        0      0        2 
  14  chr14_66784207   Sample    C    T        0      0        2 
  14  chr14_66785362     AAsi    G    A        0      0        2 
  14  chr14_66785362     AKia    G    A        0      0        2 
  14  chr14_66785362     AOna    G    A        0      0        2 
  14  chr14_66785362     ASom    G    A        0      0        2 
  14  chr14_66785362     HCab    G    A        0      0        2 
  14  chr14_66785362     HPrz    G    A        0      0        2 
  14  chr14_66785362     ZBoe    G    A        0      0        2 
  14  chr14_66785362     ZGre    G    A        1      2        2 
  14  chr14_66785362     ZHar    G    A        0      0        2 
  14  chr14_66785362   Sample    G    A        0      0        2 
  14  chr14_66785420     AAsi    A    C        0      0        2 
  14  chr14_66785420     AKia    A    C        0      0        2 
  14  chr14_66785420     AOna    A    C        0      0        2 
  14  chr14_66785420     ASom    A    C        0      0        2 
  14  chr14_66785420     HCab    A    C        0      0        2 
  14  chr14_66785420     HPrz    A    C        0      0        2 
  14  chr14_66785420     ZBoe    A    C        0      0        2 
  14  chr14_66785420     ZGre    A    C        0      0        2 
  14  chr14_66785420     ZHar    A    C        1      2        2 
  14  chr14_66785420   Sample    A    C        0      0        2 
  14  chr14_66802496     AAsi    G    C        0      0        2 
  14  chr14_66802496     AKia    G    C        0      0        2 
  14  chr14_66802496     AOna    G    C        0      0        2 
  14  chr14_66802496     ASom    G    C        0      0        2 
  14  chr14_66802496     HCab    G    C        1      2        2 
  14  chr14_66802496     HPrz    G    C        1      2        2 
  14  chr14_66802496     ZBoe    G    C        0      0        2 
  14  chr14_66802496     ZGre    G    C        0      0        2 
  14  chr14_66802496     ZHar    G    C        0      0        2 
  14  chr14_66802496   Sample    G    C        0      0        2 
  14  chr14_66818995     AAsi    G    A        0      0        2 
  14  chr14_66818995     AKia    G    A        0      0        2 
  14  chr14_66818995     AOna    G    A        0      0        2 
  14  chr14_66818995     ASom    G    A        0      0        2 
  14  chr14_66818995     HCab    G    A        1      2        2 
  14  chr14_66818995     HPrz    G    A        1      2        2 
  14  chr14_66818995     ZBoe    G    A        0      0        2 
  14  chr14_66818995     ZGre    G    A        0      0        2 
  14  chr14_66818995     ZHar    G    A        0      0        2 
  14  chr14_66818995   Sample    G    A        0      0        2 
  14  chr14_66826986     AAsi    A    G        0      0        2 
  14  chr14_66826986     AKia    A    G        0      0        2 
  14  chr14_66826986     AOna    A    G        0      0        2 
  14  chr14_66826986     ASom    A    G        0      0        2 
  14  chr14_66826986     HCab    A    G        0      0        2 
  14  chr14_66826986     HPrz    A    G        0      0        2 
  14  chr14_66826986     ZBoe    A    G        0      0        2 
  14  chr14_66826986     ZGre    A    G        0      0        2 
  14  chr14_66826986     ZHar    A    G      0.5      1        2 
  14  chr14_66826986   Sample    A    G        0      0        2 
  14  chr14_66829057     AAsi    G    A        0      0        2 
  14  chr14_66829057     AKia    G    A        0      0        2 
  14  chr14_66829057     AOna    G    A      0.5      1        2 
  14  chr14_66829057     ASom    G    A        0      0        2 
  14  chr14_66829057     HCab    G    A        0      0        2 
  14  chr14_66829057     HPrz    G    A        0      0        2 
  14  chr14_66829057     ZBoe    G    A        0      0        2 
  14  chr14_66829057     ZGre    G    A        0      0        2 
  14  chr14_66829057     ZHar    G    A        0      0        2 
  14  chr14_66829057   Sample    G    A        0      0        2 
  14  chr14_66831164     AAsi    C    A        0      0        2 
  14  chr14_66831164     AKia    C    A      0.5      1        2 
  14  chr14_66831164     AOna    C    A        0      0        2 
  14  chr14_66831164     ASom    C    A        0      0        2 
  14  chr14_66831164     HCab    C    A        0      0        2 
  14  chr14_66831164     HPrz    C    A        0      0        2 
  14  chr14_66831164     ZBoe    C    A        0      0        2 
  14  chr14_66831164     ZGre    C    A        0      0        2 
  14  chr14_66831164     ZHar    C    A        0      0        2 
  14  chr14_66831164   Sample    C    A        0      0        2 
  14  chr14_66835983     AAsi    C    G        0      0        2 
  14  chr14_66835983     AKia    C    G        0      0        2 
  14  chr14_66835983     AOna    C    G        0      0        2 
  14  chr14_66835983     ASom    C    G        0      0        2 
  14  chr14_66835983     HCab    C    G        0      0        2 
  14  chr14_66835983     HPrz    C    G        0      0        2 
  14  chr14_66835983     ZBoe    C    G        0      0        2 
  14  chr14_66835983     ZGre    C    G        0      0        2 
  14  chr14_66835983     ZHar    C    G        1      2        2 
  14  chr14_66835983   Sample    C    G        0      0        2 
  14  chr14_66840880     AAsi    A    G        0      0        2 
  14  chr14_66840880     AKia    A    G        0      0        2 
  14  chr14_66840880     AOna    A    G        0      0        2 
  14  chr14_66840880     ASom    A    G        0      0        2 
  14  chr14_66840880     HCab    A    G        0      0        2 
  14  chr14_66840880     HPrz    A    G        0      0        2 
  14  chr14_66840880     ZBoe    A    G      0.5      1        2 
  14  chr14_66840880     ZGre    A    G        0      0        2 
  14  chr14_66840880     ZHar    A    G        1      2        2 
  14  chr14_66840880   Sample    A    G        0      0        2 
  14  chr14_66846157     AAsi    G    A        0      0        2 
  14  chr14_66846157     AKia    G    A        0      0        2 
  14  chr14_66846157     AOna    G    A        0      0        2 
  14  chr14_66846157     ASom    G    A        0      0        2 
  14  chr14_66846157     HCab    G    A        1      2        2 
  14  chr14_66846157     HPrz    G    A        1      2        2 
  14  chr14_66846157     ZBoe    G    A        0      0        2 
  14  chr14_66846157     ZGre    G    A        0      0        2 
  14  chr14_66846157     ZHar    G    A        0      0        2 
  14  chr14_66846157   Sample    G    A        0      0        2 
  14  chr14_66849484     AAsi    A    G        0      0        2 
  14  chr14_66849484     AKia    A    G        0      0        2 
  14  chr14_66849484     AOna    A    G        0      0        2 
  14  chr14_66849484     ASom    A    G        0      0        2 
  14  chr14_66849484     HCab    A    G        1      2        2 
  14  chr14_66849484     HPrz    A    G        1      2        2 
  14  chr14_66849484     ZBoe    A    G        0      0        2 
  14  chr14_66849484     ZGre    A    G        0      0        2 
  14  chr14_66849484     ZHar    A    G        0      0        2 
  14  chr14_66849484   Sample    A    G        0      0        2 
  14  chr14_66855252     AAsi    A    G        0      0        2 
  14  chr14_66855252     AKia    A    G        0      0        2 
  14  chr14_66855252     AOna    A    G        0      0        2 
  14  chr14_66855252     ASom    A    G        0      0        2 
  14  chr14_66855252     HCab    A    G        1      2        2 
  14  chr14_66855252     HPrz    A    G        1      2        2 
  14  chr14_66855252     ZBoe    A    G        0      0        2 
  14  chr14_66855252     ZGre    A    G        0      0        2 
  14  chr14_66855252     ZHar    A    G        0      0        2 
  14  chr14_66855252   Sample    A    G        0      0        2 
  14  chr14_66857318     AAsi    T    C        0      0        2 
  14  chr14_66857318     AKia    T    C        0      0        2 
  14  chr14_66857318     AOna    T    C        0      0        2 
  14  chr14_66857318     ASom    T    C        0      0        2 
  14  chr14_66857318     HCab    T    C        0      0        2 
  14  chr14_66857318     HPrz    T    C        0      0        2 
  14  chr14_66857318     ZBoe    T    C        0      0        2 
  14  chr14_66857318     ZGre    T    C      0.5      1        2 
  14  chr14_66857318     ZHar    T    C        0      0        2 
  14  chr14_66857318   Sample    T    C        0      0        2 
  14  chr14_66857730     AAsi    A    G        0      0        2 
  14  chr14_66857730     AKia    A    G        0      0        2 
  14  chr14_66857730     AOna    A    G        0      0        2 
  14  chr14_66857730     ASom    A    G        0      0        2 
  14  chr14_66857730     HCab    A    G        0      0        2 
  14  chr14_66857730     HPrz    A    G      0.5      1        2 
  14  chr14_66857730     ZBoe    A    G        0      0        2 
  14  chr14_66857730     ZGre    A    G        0      0        2 
  14  chr14_66857730     ZHar    A    G        0      0        2 
  14  chr14_66857730   Sample    A    G        0      0        2 
  14  chr14_66868760     AAsi    T    A        0      0        2 
  14  chr14_66868760     AKia    T    A        1      2        2 
  14  chr14_66868760     AOna    T    A        1      2        2 
  14  chr14_66868760     ASom    T    A        0      0        2 
  14  chr14_66868760     HCab    T    A        0      0        2 
  14  chr14_66868760     HPrz    T    A        0      0        2 
  14  chr14_66868760     ZBoe    T    A        0      0        2 
  14  chr14_66868760     ZGre    T    A        0      0        2 
  14  chr14_66868760     ZHar    T    A        0      0        2 
  14  chr14_66868760   Sample    T    A        0      0        2 
  14  chr14_66872245     AAsi    A    T        0      0        2 
  14  chr14_66872245     AKia    A    T        0      0        2 
  14  chr14_66872245     AOna    A    T        0      0        2 
  14  chr14_66872245     ASom    A    T        0      0        2 
  14  chr14_66872245     HCab    A    T        1      2        2 
  14  chr14_66872245     HPrz    A    T        1      2        2 
  14  chr14_66872245     ZBoe    A    T        0      0        2 
  14  chr14_66872245     ZGre    A    T        0      0        2 
  14  chr14_66872245     ZHar    A    T        0      0        2 
  14  chr14_66872245   Sample    A    T        0      0        2 
  14  chr14_66872345     AAsi    C    T        0      0        2 
  14  chr14_66872345     AKia    C    T        0      0        2 
  14  chr14_66872345     AOna    C    T        0      0        2 
  14  chr14_66872345     ASom    C    T        0      0        2 
  14  chr14_66872345     HCab    C    T        1      2        2 
  14  chr14_66872345     HPrz    C    T        1      2        2 
  14  chr14_66872345     ZBoe    C    T        0      0        2 
  14  chr14_66872345     ZGre    C    T        0      0        2 
  14  chr14_66872345     ZHar    C    T        0      0        2 
  14  chr14_66872345   Sample    C    T        0      0        2 
  14  chr14_66875408     AAsi    A    C        0      0        2 
  14  chr14_66875408     AKia    A    C      0.5      1        2 
  14  chr14_66875408     AOna    A    C        0      0        2 
  14  chr14_66875408     ASom    A    C        0      0        2 
  14  chr14_66875408     HCab    A    C        0      0        2 
  14  chr14_66875408     HPrz    A    C        0      0        2 
  14  chr14_66875408     ZBoe    A    C        0      0        2 
  14  chr14_66875408     ZGre    A    C        0      0        2 
  14  chr14_66875408     ZHar    A    C        0      0        2 
  14  chr14_66875408   Sample    A    C        0      0        2 
  14  chr14_66876250     AAsi    G    A        1      2        2 
  14  chr14_66876250     AKia    G    A        0      0        2 
  14  chr14_66876250     AOna    G    A        0      0        2 
  14  chr14_66876250     ASom    G    A        0      0        2 
  14  chr14_66876250     HCab    G    A        0      0        2 
  14  chr14_66876250     HPrz    G    A        0      0        2 
  14  chr14_66876250     ZBoe    G    A        0      0        2 
  14  chr14_66876250     ZGre    G    A        0      0        2 
  14  chr14_66876250     ZHar    G    A        0      0        2 
  14  chr14_66876250   Sample    G    A        1      2        2 
  14  chr14_66876839     AAsi    G    C        0      0        2 
  14  chr14_66876839     AKia    G    C        0      0        2 
  14  chr14_66876839     AOna    G    C        0      0        2 
  14  chr14_66876839     ASom    G    C        0      0        2 
  14  chr14_66876839     HCab    G    C      0.5      1        2 
  14  chr14_66876839     HPrz    G    C        0      0        2 
  14  chr14_66876839     ZBoe    G    C        0      0        2 
  14  chr14_66876839     ZGre    G    C        0      0        2 
  14  chr14_66876839     ZHar    G    C        0      0        2 
  14  chr14_66876839   Sample    G    C        0      0        2 
  14  chr14_66877063     AAsi    C    T        0      0        2 
  14  chr14_66877063     AKia    C    T      0.5      1        2 
  14  chr14_66877063     AOna    C    T        0      0        2 
  14  chr14_66877063     ASom    C    T        0      0        2 
  14  chr14_66877063     HCab    C    T        0      0        2 
  14  chr14_66877063     HPrz    C    T        0      0        2 
  14  chr14_66877063     ZBoe    C    T        0      0        2 
  14  chr14_66877063     ZGre    C    T        0      0        2 
  14  chr14_66877063     ZHar    C    T        0      0        2 
  14  chr14_66877063   Sample    C    T        0      0        2 
  14  chr14_66883113     AAsi    G    A        0      0        2 
  14  chr14_66883113     AKia    G    A      0.5      1        2 
  14  chr14_66883113     AOna    G    A        1      2        2 
  14  chr14_66883113     ASom    G    A        0      0        2 
  14  chr14_66883113     HCab    G    A        0      0        2 
  14  chr14_66883113     HPrz    G    A        0      0        2 
  14  chr14_66883113     ZBoe    G    A        0      0        2 
  14  chr14_66883113     ZGre    G    A        0      0        2 
  14  chr14_66883113     ZHar    G    A        0      0        2 
  14  chr14_66883113   Sample    G    A        0      0        2 
  14  chr14_66893720     AAsi    C    T        0      0        2 
  14  chr14_66893720     AKia    C    T        0      0        2 
  14  chr14_66893720     AOna    C    T        0      0        2 
  14  chr14_66893720     ASom    C    T        0      0        2 
  14  chr14_66893720     HCab    C    T        0      0        2 
  14  chr14_66893720     HPrz    C    T        0      0        2 
  14  chr14_66893720     ZBoe    C    T        0      0        2 
  14  chr14_66893720     ZGre    C    T        1      2        2 
  14  chr14_66893720     ZHar    C    T        0      0        2 
  14  chr14_66893720   Sample    C    T        0      0        2 
  14  chr14_66897006     AAsi    A    G        0      0        2 
  14  chr14_66897006     AKia    A    G        0      0        2 
  14  chr14_66897006     AOna    A    G        0      0        2 
  14  chr14_66897006     ASom    A    G        0      0        2 
  14  chr14_66897006     HCab    A    G        1      2        2 
  14  chr14_66897006     HPrz    A    G        1      2        2 
  14  chr14_66897006     ZBoe    A    G        0      0        2 
  14  chr14_66897006     ZGre    A    G        0      0        2 
  14  chr14_66897006     ZHar    A    G        0      0        2 
  14  chr14_66897006   Sample    A    G        0      0        2 
  14  chr14_66909052     AAsi    C    A        0      0        2 
  14  chr14_66909052     AKia    C    A        0      0        2 
  14  chr14_66909052     AOna    C    A        0      0        2 
  14  chr14_66909052     ASom    C    A        0      0        2 
  14  chr14_66909052     HCab    C    A        0      0        2 
  14  chr14_66909052     HPrz    C    A        0      0        2 
  14  chr14_66909052     ZBoe    C    A        0      0        2 
  14  chr14_66909052     ZGre    C    A        0      0        2 
  14  chr14_66909052     ZHar    C    A        1      2        2 
  14  chr14_66909052   Sample    C    A        0      0        2 
  14  chr14_66911961     AAsi    C    T        0      0        2 
  14  chr14_66911961     AKia    C    T        0      0        2 
  14  chr14_66911961     AOna    C    T        0      0        2 
  14  chr14_66911961     ASom    C    T        0      0        2 
  14  chr14_66911961     HCab    C    T        0      0        2 
  14  chr14_66911961     HPrz    C    T        0      0        2 
  14  chr14_66911961     ZBoe    C    T      0.5      1        2 
  14  chr14_66911961     ZGre    C    T        0      0        2 
  14  chr14_66911961     ZHar    C    T        0      0        2 
  14  chr14_66911961   Sample    C    T        0      0        2 
  14  chr14_66918395     AAsi    G    C        0      0        2 
  14  chr14_66918395     AKia    G    C      0.5      1        2 
  14  chr14_66918395     AOna    G    C        0      0        2 
  14  chr14_66918395     ASom    G    C        0      0        2 
  14  chr14_66918395     HCab    G    C        0      0        2 
  14  chr14_66918395     HPrz    G    C        0      0        2 
  14  chr14_66918395     ZBoe    G    C        0      0        2 
  14  chr14_66918395     ZGre    G    C        0      0        2 
  14  chr14_66918395     ZHar    G    C        0      0        2 
  14  chr14_66918395   Sample    G    C        0      0        2 
  14  chr14_66918956     AAsi    A    G        1      2        2 
  14  chr14_66918956     AKia    A    G        1      2        2 
  14  chr14_66918956     AOna    A    G        1      2        2 
  14  chr14_66918956     ASom    A    G        1      2        2 
  14  chr14_66918956     HCab    A    G        0      0        2 
  14  chr14_66918956     HPrz    A    G        0      0        2 
  14  chr14_66918956     ZBoe    A    G        0      0        2 
  14  chr14_66918956     ZGre    A    G        0      0        2 
  14  chr14_66918956     ZHar    A    G        0      0        2 
  14  chr14_66918956   Sample    A    G        1      2        2 
  14  chr14_66926990     AAsi    G    A        0      0        2 
  14  chr14_66926990     AKia    G    A        0      0        2 
  14  chr14_66926990     AOna    G    A        0      0        2 
  14  chr14_66926990     ASom    G    A        0      0        2 
  14  chr14_66926990     HCab    G    A        0      0        2 
  14  chr14_66926990     HPrz    G    A        0      0        2 
  14  chr14_66926990     ZBoe    G    A        1      2        2 
  14  chr14_66926990     ZGre    G    A        1      2        2 
  14  chr14_66926990     ZHar    G    A        1      2        2 
  14  chr14_66926990   Sample    G    A        0      0        2 
  14  chr14_66935426     AAsi    C    T        0      0        2 
  14  chr14_66935426     AKia    C    T        1      2        2 
  14  chr14_66935426     AOna    C    T        0      0        2 
  14  chr14_66935426     ASom    C    T        0      0        2 
  14  chr14_66935426     HCab    C    T        0      0        2 
  14  chr14_66935426     HPrz    C    T        0      0        2 
  14  chr14_66935426     ZBoe    C    T        0      0        2 
  14  chr14_66935426     ZGre    C    T        0      0        2 
  14  chr14_66935426     ZHar    C    T        0      0        2 
  14  chr14_66935426   Sample    C    T        0      0        2 
  14  chr14_66939080     AAsi    A    G        0      0        2 
  14  chr14_66939080     AKia    A    G        0      0        2 
  14  chr14_66939080     AOna    A    G        0      0        2 
  14  chr14_66939080     ASom    A    G        0      0        2 
  14  chr14_66939080     HCab    A    G        0      0        2 
  14  chr14_66939080     HPrz    A    G      0.5      1        2 
  14  chr14_66939080     ZBoe    A    G        0      0        2 
  14  chr14_66939080     ZGre    A    G        0      0        2 
  14  chr14_66939080     ZHar    A    G        0      0        2 
  14  chr14_66939080   Sample    A    G        0      0        2 
  14  chr14_66948768     AAsi    T    C        0      0        2 
  14  chr14_66948768     AKia    T    C        0      0        2 
  14  chr14_66948768     AOna    T    C        0      0        2 
  14  chr14_66948768     ASom    T    C        0      0        2 
  14  chr14_66948768     HCab    T    C        1      2        2 
  14  chr14_66948768     HPrz    T    C        1      2        2 
  14  chr14_66948768     ZBoe    T    C        0      0        2 
  14  chr14_66948768     ZGre    T    C        0      0        2 
  14  chr14_66948768     ZHar    T    C        0      0        2 
  14  chr14_66948768   Sample    T    C        0      0        2 
  14  chr14_66963819     AAsi    T    C        0      0        2 
  14  chr14_66963819     AKia    T    C        0      0        2 
  14  chr14_66963819     AOna    T    C        0      0        2 
  14  chr14_66963819     ASom    T    C        0      0        2 
  14  chr14_66963819     HCab    T    C        0      0        2 
  14  chr14_66963819     HPrz    T    C        0      0        2 
  14  chr14_66963819     ZBoe    T    C        0      0        2 
  14  chr14_66963819     ZGre    T    C        0      0        2 
  14  chr14_66963819     ZHar    T    C        1      2        2 
  14  chr14_66963819   Sample    T    C        0      0        2 
  14  chr14_66964879     AAsi    G    A        0      0        2 
  14  chr14_66964879     AKia    G    A        0      0        2 
  14  chr14_66964879     AOna    G    A        1      2        2 
  14  chr14_66964879     ASom    G    A        0      0        2 
  14  chr14_66964879     HCab    G    A        0      0        2 
  14  chr14_66964879     HPrz    G    A        0      0        2 
  14  chr14_66964879     ZBoe    G    A        0      0        2 
  14  chr14_66964879     ZGre    G    A        0      0        2 
  14  chr14_66964879     ZHar    G    A        0      0        2 
  14  chr14_66964879   Sample    G    A        0      0        2 
  14  chr14_66966137     AAsi    G    T        0      0        2 
  14  chr14_66966137     AKia    G    T        0      0        2 
  14  chr14_66966137     AOna    G    T        0      0        2 
  14  chr14_66966137     ASom    G    T        0      0        2 
  14  chr14_66966137     HCab    G    T        0      0        2 
  14  chr14_66966137     HPrz    G    T        0      0        2 
  14  chr14_66966137     ZBoe    G    T      0.5      1        2 
  14  chr14_66966137     ZGre    G    T        0      0        2 
  14  chr14_66966137     ZHar    G    T        0      0        2 
  14  chr14_66966137   Sample    G    T        0      0        2 
  14  chr14_66970562     AAsi    C    T        0      0        2 
  14  chr14_66970562     AKia    C    T        0      0        2 
  14  chr14_66970562     AOna    C    T        0      0        2 
  14  chr14_66970562     ASom    C    T        0      0        2 
  14  chr14_66970562     HCab    C    T        1      2        2 
  14  chr14_66970562     HPrz    C    T        1      2        2 
  14  chr14_66970562     ZBoe    C    T        0      0        2 
  14  chr14_66970562     ZGre    C    T        0      0        2 
  14  chr14_66970562     ZHar    C    T        0      0        2 
  14  chr14_66970562   Sample    C    T        0      0        2 
  14  chr14_66973507     AAsi    T    C        0      0        2 
  14  chr14_66973507     AKia    T    C        0      0        2 
  14  chr14_66973507     AOna    T    C        0      0        2 
  14  chr14_66973507     ASom    T    C        0      0        2 
  14  chr14_66973507     HCab    T    C        0      0        2 
  14  chr14_66973507     HPrz    T    C      0.5      1        2 
  14  chr14_66973507     ZBoe    T    C        0      0        2 
  14  chr14_66973507     ZGre    T    C        0      0        2 
  14  chr14_66973507     ZHar    T    C        0      0        2 
  14  chr14_66973507   Sample    T    C        0      0        2 
  14  chr14_66973654     AAsi    G    A        0      0        2 
  14  chr14_66973654     AKia    G    A        0      0        2 
  14  chr14_66973654     AOna    G    A      0.5      1        2 
  14  chr14_66973654     ASom    G    A        0      0        2 
  14  chr14_66973654     HCab    G    A        0      0        2 
  14  chr14_66973654     HPrz    G    A        0      0        2 
  14  chr14_66973654     ZBoe    G    A        0      0        2 
  14  chr14_66973654     ZGre    G    A        0      0        2 
  14  chr14_66973654     ZHar    G    A        0      0        2 
  14  chr14_66973654   Sample    G    A        0      0        2 
  14  chr14_67009440     AAsi    C    A        0      0        2 
  14  chr14_67009440     AKia    C    A        0      0        2 
  14  chr14_67009440     AOna    C    A        0      0        2 
  14  chr14_67009440     ASom    C    A        0      0        2 
  14  chr14_67009440     HCab    C    A        0      0        2 
  14  chr14_67009440     HPrz    C    A        0      0        2 
  14  chr14_67009440     ZBoe    C    A      0.5      1        2 
  14  chr14_67009440     ZGre    C    A        0      0        2 
  14  chr14_67009440     ZHar    C    A        0      0        2 
  14  chr14_67009440   Sample    C    A        0      0        2 
  14  chr14_67029204     AAsi    A    G        0      0        2 
  14  chr14_67029204     AKia    A    G      0.5      1        2 
  14  chr14_67029204     AOna    A    G        0      0        2 
  14  chr14_67029204     ASom    A    G        0      0        2 
  14  chr14_67029204     HCab    A    G        0      0        2 
  14  chr14_67029204     HPrz    A    G        0      0        2 
  14  chr14_67029204     ZBoe    A    G        0      0        2 
  14  chr14_67029204     ZGre    A    G        0      0        2 
  14  chr14_67029204     ZHar    A    G        0      0        2 
  14  chr14_67029204   Sample    A    G        0      0        2 
  14  chr14_67036456     AAsi    C    A        0      0        2 
  14  chr14_67036456     AKia    C    A        0      0        2 
  14  chr14_67036456     AOna    C    A        0      0        2 
  14  chr14_67036456     ASom    C    A        0      0        2 
  14  chr14_67036456     HCab    C    A        0      0        2 
  14  chr14_67036456     HPrz    C    A        0      0        2 
  14  chr14_67036456     ZBoe    C    A        0      0        2 
  14  chr14_67036456     ZGre    C    A        1      2        2 
  14  chr14_67036456     ZHar    C    A        0      0        2 
  14  chr14_67036456   Sample    C    A        0      0        2 
  14  chr14_67039272     AAsi    C    T        0      0        2 
  14  chr14_67039272     AKia    C    T        0      0        2 
  14  chr14_67039272     AOna    C    T        0      0        2 
  14  chr14_67039272     ASom    C    T        0      0        2 
  14  chr14_67039272     HCab    C    T        1      2        2 
  14  chr14_67039272     HPrz    C    T        1      2        2 
  14  chr14_67039272     ZBoe    C    T        0      0        2 
  14  chr14_67039272     ZGre    C    T        0      0        2 
  14  chr14_67039272     ZHar    C    T        0      0        2 
  14  chr14_67039272   Sample    C    T        0      0        2 
  14  chr14_67041639     AAsi    A    G        0      0        2 
  14  chr14_67041639     AKia    A    G        1      2        2 
  14  chr14_67041639     AOna    A    G        1      2        2 
  14  chr14_67041639     ASom    A    G        0      0        2 
  14  chr14_67041639     HCab    A    G        0      0        2 
  14  chr14_67041639     HPrz    A    G        0      0        2 
  14  chr14_67041639     ZBoe    A    G        0      0        2 
  14  chr14_67041639     ZGre    A    G        0      0        2 
  14  chr14_67041639     ZHar    A    G        0      0        2 
  14  chr14_67041639   Sample    A    G        0      0        2 
  14  chr14_67047806     AAsi    A    G        0      0        2 
  14  chr14_67047806     AKia    A    G        0      0        2 
  14  chr14_67047806     AOna    A    G        0      0        2 
  14  chr14_67047806     ASom    A    G        0      0        2 
  14  chr14_67047806     HCab    A    G        0      0        2 
  14  chr14_67047806     HPrz    A    G        0      0        2 
  14  chr14_67047806     ZBoe    A    G        0      0        2 
  14  chr14_67047806     ZGre    A    G        0      0        2 
  14  chr14_67047806     ZHar    A    G        1      2        2 
  14  chr14_67047806   Sample    A    G        0      0        2 
  14  chr14_67055028     AAsi    C    T        0      0        2 
  14  chr14_67055028     AKia    C    T        0      0        2 
  14  chr14_67055028     AOna    C    T        0      0        2 
  14  chr14_67055028     ASom    C    T        0      0        2 
  14  chr14_67055028     HCab    C    T        1      2        2 
  14  chr14_67055028     HPrz    C    T        1      2        2 
  14  chr14_67055028     ZBoe    C    T        0      0        2 
  14  chr14_67055028     ZGre    C    T        0      0        2 
  14  chr14_67055028     ZHar    C    T        0      0        2 
  14  chr14_67055028   Sample    C    T        0      0        2 
  14  chr14_67059615     AAsi    G    T        0      0        2 
  14  chr14_67059615     AKia    G    T        0      0        2 
  14  chr14_67059615     AOna    G    T        0      0        2 
  14  chr14_67059615     ASom    G    T        0      0        2 
  14  chr14_67059615     HCab    G    T        0      0        2 
  14  chr14_67059615     HPrz    G    T        0      0        2 
  14  chr14_67059615     ZBoe    G    T        0      0        2 
  14  chr14_67059615     ZGre    G    T        0      0        2 
  14  chr14_67059615     ZHar    G    T        1      2        2 
  14  chr14_67059615   Sample    G    T        0      0        2 
  14  chr14_67060227     AAsi    A    G        0      0        2 
  14  chr14_67060227     AKia    A    G      0.5      1        2 
  14  chr14_67060227     AOna    A    G        0      0        2 
  14  chr14_67060227     ASom    A    G        0      0        2 
  14  chr14_67060227     HCab    A    G        0      0        2 
  14  chr14_67060227     HPrz    A    G        0      0        2 
  14  chr14_67060227     ZBoe    A    G        0      0        2 
  14  chr14_67060227     ZGre    A    G        0      0        2 
  14  chr14_67060227     ZHar    A    G        0      0        2 
  14  chr14_67060227   Sample    A    G        0      0        2 
  14  chr14_67060577     AAsi    C    T        0      0        2 
  14  chr14_67060577     AKia    C    T        0      0        2 
  14  chr14_67060577     AOna    C    T        0      0        2 
  14  chr14_67060577     ASom    C    T        0      0        2 
  14  chr14_67060577     HCab    C    T        1      2        2 
  14  chr14_67060577     HPrz    C    T        1      2        2 
  14  chr14_67060577     ZBoe    C    T        0      0        2 
  14  chr14_67060577     ZGre    C    T        0      0        2 
  14  chr14_67060577     ZHar    C    T        0      0        2 
  14  chr14_67060577   Sample    C    T        0      0        2 
  14  chr14_67060718     AAsi    C    T        0      0        2 
  14  chr14_67060718     AKia    C    T        0      0        2 
  14  chr14_67060718     AOna    C    T        0      0        2 
  14  chr14_67060718     ASom    C    T        0      0        2 
  14  chr14_67060718     HCab    C    T        0      0        2 
  14  chr14_67060718     HPrz    C    T        0      0        2 
  14  chr14_67060718     ZBoe    C    T        0      0        2 
  14  chr14_67060718     ZGre    C    T        1      2        2 
  14  chr14_67060718     ZHar    C    T        0      0        2 
  14  chr14_67060718   Sample    C    T        0      0        2 
  14  chr14_67065225     AAsi    A    C        0      0        2 
  14  chr14_67065225     AKia    A    C        0      0        2 
  14  chr14_67065225     AOna    A    C      0.5      1        2 
  14  chr14_67065225     ASom    A    C        0      0        2 
  14  chr14_67065225     HCab    A    C        0      0        2 
  14  chr14_67065225     HPrz    A    C        0      0        2 
  14  chr14_67065225     ZBoe    A    C        0      0        2 
  14  chr14_67065225     ZGre    A    C        0      0        2 
  14  chr14_67065225     ZHar    A    C        0      0        2 
  14  chr14_67065225   Sample    A    C        0      0        2 
  14  chr14_67076725     AAsi    G    A        1      2        2 
  14  chr14_67076725     AKia    G    A        0      0        2 
  14  chr14_67076725     AOna    G    A        0      0        2 
  14  chr14_67076725     ASom    G    A        1      2        2 
  14  chr14_67076725     HCab    G    A        0      0        2 
  14  chr14_67076725     HPrz    G    A        0      0        2 
  14  chr14_67076725     ZBoe    G    A        0      0        2 
  14  chr14_67076725     ZGre    G    A        0      0        2 
  14  chr14_67076725     ZHar    G    A        0      0        2 
  14  chr14_67076725   Sample    G    A        1      2        2 
  14  chr14_67079609     AAsi    T    A        0      0        2 
  14  chr14_67079609     AKia    T    A        0      0        2 
  14  chr14_67079609     AOna    T    A        0      0        2 
  14  chr14_67079609     ASom    T    A        0      0        2 
  14  chr14_67079609     HCab    T    A        0      0        2 
  14  chr14_67079609     HPrz    T    A        0      0        2 
  14  chr14_67079609     ZBoe    T    A        0      0        2 
  14  chr14_67079609     ZGre    T    A        0      0        2 
  14  chr14_67079609     ZHar    T    A        1      2        2 
  14  chr14_67079609   Sample    T    A        0      0        2 
  14  chr14_67085505     AAsi    C    T        0      0        2 
  14  chr14_67085505     AKia    C    T        0      0        2 
  14  chr14_67085505     AOna    C    T        0      0        2 
  14  chr14_67085505     ASom    C    T        0      0        2 
  14  chr14_67085505     HCab    C    T        0      0        2 
  14  chr14_67085505     HPrz    C    T        0      0        2 
  14  chr14_67085505     ZBoe    C    T      0.5      1        2 
  14  chr14_67085505     ZGre    C    T        0      0        2 
  14  chr14_67085505     ZHar    C    T        0      0        2 
  14  chr14_67085505   Sample    C    T        0      0        2 
  14  chr14_67085661     AAsi    T    A        1      2        2 
  14  chr14_67085661     AKia    T    A        0      0        2 
  14  chr14_67085661     AOna    T    A        0      0        2 
  14  chr14_67085661     ASom    T    A        1      2        2 
  14  chr14_67085661     HCab    T    A        0      0        2 
  14  chr14_67085661     HPrz    T    A        0      0        2 
  14  chr14_67085661     ZBoe    T    A        0      0        2 
  14  chr14_67085661     ZGre    T    A        0      0        2 
  14  chr14_67085661     ZHar    T    A        0      0        2 
  14  chr14_67085661   Sample    T    A        1      2        2 
  14  chr14_67101100     AAsi    A    C        0      0        2 
  14  chr14_67101100     AKia    A    C        0      0        2 
  14  chr14_67101100     AOna    A    C        0      0        2 
  14  chr14_67101100     ASom    A    C        0      0        2 
  14  chr14_67101100     HCab    A    C        1      2        2 
  14  chr14_67101100     HPrz    A    C        1      2        2 
  14  chr14_67101100     ZBoe    A    C        0      0        2 
  14  chr14_67101100     ZGre    A    C        0      0        2 
  14  chr14_67101100     ZHar    A    C        0      0        2 
  14  chr14_67101100   Sample    A    C        0      0        2 
  14  chr14_67106629     AAsi    A    T        0      0        2 
  14  chr14_67106629     AKia    A    T        0      0        2 
  14  chr14_67106629     AOna    A    T        0      0        2 
  14  chr14_67106629     ASom    A    T        0      0        2 
  14  chr14_67106629     HCab    A    T        1      2        2 
  14  chr14_67106629     HPrz    A    T        1      2        2 
  14  chr14_67106629     ZBoe    A    T        0      0        2 
  14  chr14_67106629     ZGre    A    T        0      0        2 
  14  chr14_67106629     ZHar    A    T        0      0        2 
  14  chr14_67106629   Sample    A    T        0      0        2 
  14  chr14_67110418     AAsi    G    A        0      0        2 
  14  chr14_67110418     AKia    G    A        0      0        2 
  14  chr14_67110418     AOna    G    A        0      0        2 
  14  chr14_67110418     ASom    G    A        0      0        2 
  14  chr14_67110418     HCab    G    A        0      0        2 
  14  chr14_67110418     HPrz    G    A        0      0        2 
  14  chr14_67110418     ZBoe    G    A        1      2        2 
  14  chr14_67110418     ZGre    G    A        0      0        2 
  14  chr14_67110418     ZHar    G    A        0      0        2 
  14  chr14_67110418   Sample    G    A        0      0        2 
  14  chr14_67116817     AAsi    A    G        0      0        2 
  14  chr14_67116817     AKia    A    G        0      0        2 
  14  chr14_67116817     AOna    A    G        0      0        2 
  14  chr14_67116817     ASom    A    G        0      0        2 
  14  chr14_67116817     HCab    A    G        1      2        2 
  14  chr14_67116817     HPrz    A    G        1      2        2 
  14  chr14_67116817     ZBoe    A    G        0      0        2 
  14  chr14_67116817     ZGre    A    G        0      0        2 
  14  chr14_67116817     ZHar    A    G        0      0        2 
  14  chr14_67116817   Sample    A    G        0      0        2 
  14  chr14_67119686     AAsi    A    G        0      0        2 
  14  chr14_67119686     AKia    A    G        0      0        2 
  14  chr14_67119686     AOna    A    G        0      0        2 
  14  chr14_67119686     ASom    A    G        0      0        2 
  14  chr14_67119686     HCab    A    G        0      0        2 
  14  chr14_67119686     HPrz    A    G        0      0        2 
  14  chr14_67119686     ZBoe    A    G      0.5      1        2 
  14  chr14_67119686     ZGre    A    G        0      0        2 
  14  chr14_67119686     ZHar    A    G        0      0        2 
  14  chr14_67119686   Sample    A    G        0      0        2 
  14  chr14_67128260     AAsi    C    G        0      0        2 
  14  chr14_67128260     AKia    C    G        0      0        2 
  14  chr14_67128260     AOna    C    G        0      0        2 
  14  chr14_67128260     ASom    C    G        0      0        2 
  14  chr14_67128260     HCab    C    G        0      0        2 
  14  chr14_67128260     HPrz    C    G        0      0        2 
  14  chr14_67128260     ZBoe    C    G        0      0        2 
  14  chr14_67128260     ZGre    C    G        0      0        2 
  14  chr14_67128260     ZHar    C    G      0.5      1        2 
  14  chr14_67128260   Sample    C    G        0      0        2 
  14  chr14_67143331     AAsi    T    C        0      0        2 
  14  chr14_67143331     AKia    T    C        0      0        2 
  14  chr14_67143331     AOna    T    C        0      0        2 
  14  chr14_67143331     ASom    T    C        0      0        2 
  14  chr14_67143331     HCab    T    C        0      0        2 
  14  chr14_67143331     HPrz    T    C        0      0        2 
  14  chr14_67143331     ZBoe    T    C      0.5      1        2 
  14  chr14_67143331     ZGre    T    C        0      0        2 
  14  chr14_67143331     ZHar    T    C        0      0        2 
  14  chr14_67143331   Sample    T    C        0      0        2 
  14  chr14_67152245     AAsi    C    A        0      0        2 
  14  chr14_67152245     AKia    C    A        1      2        2 
  14  chr14_67152245     AOna    C    A        0      0        2 
  14  chr14_67152245     ASom    C    A        0      0        2 
  14  chr14_67152245     HCab    C    A        0      0        2 
  14  chr14_67152245     HPrz    C    A        0      0        2 
  14  chr14_67152245     ZBoe    C    A        0      0        2 
  14  chr14_67152245     ZGre    C    A        0      0        2 
  14  chr14_67152245     ZHar    C    A        0      0        2 
  14  chr14_67152245   Sample    C    A        0      0        2 
  14  chr14_67152582     AAsi    T    G        0      0        2 
  14  chr14_67152582     AKia    T    G        0      0        2 
  14  chr14_67152582     AOna    T    G        0      0        2 
  14  chr14_67152582     ASom    T    G        1      2        2 
  14  chr14_67152582     HCab    T    G        0      0        2 
  14  chr14_67152582     HPrz    T    G        0      0        2 
  14  chr14_67152582     ZBoe    T    G        0      0        2 
  14  chr14_67152582     ZGre    T    G        0      0        2 
  14  chr14_67152582     ZHar    T    G        0      0        2 
  14  chr14_67152582   Sample    T    G        0      0        2 
  14  chr14_67152902     AAsi    G    T        0      0        2 
  14  chr14_67152902     AKia    G    T        0      0        2 
  14  chr14_67152902     AOna    G    T        0      0        2 
  14  chr14_67152902     ASom    G    T        0      0        2 
  14  chr14_67152902     HCab    G    T        0      0        2 
  14  chr14_67152902     HPrz    G    T        0      0        2 
  14  chr14_67152902     ZBoe    G    T        1      2        2 
  14  chr14_67152902     ZGre    G    T        1      2        2 
  14  chr14_67152902     ZHar    G    T        1      2        2 
  14  chr14_67152902   Sample    G    T        0      0        2 
  14  chr14_67153006     AAsi    G    T        0      0        2 
  14  chr14_67153006     AKia    G    T        0      0        2 
  14  chr14_67153006     AOna    G    T        0      0        2 
  14  chr14_67153006     ASom    G    T        0      0        2 
  14  chr14_67153006     HCab    G    T        0      0        2 
  14  chr14_67153006     HPrz    G    T        0      0        2 
  14  chr14_67153006     ZBoe    G    T        0      0        2 
  14  chr14_67153006     ZGre    G    T        0      0        2 
  14  chr14_67153006     ZHar    G    T      0.5      1        2 
  14  chr14_67153006   Sample    G    T        0      0        2 
  14  chr14_67159003     AAsi    C    A        0      0        2 
  14  chr14_67159003     AKia    C    A        0      0        2 
  14  chr14_67159003     AOna    C    A      0.5      1        2 
  14  chr14_67159003     ASom    C    A        0      0        2 
  14  chr14_67159003     HCab    C    A        0      0        2 
  14  chr14_67159003     HPrz    C    A        0      0        2 
  14  chr14_67159003     ZBoe    C    A        0      0        2 
  14  chr14_67159003     ZGre    C    A        0      0        2 
  14  chr14_67159003     ZHar    C    A        0      0        2 
  14  chr14_67159003   Sample    C    A        0      0        2 
  14  chr14_67178368     AAsi    T    C      0.5      1        2 
  14  chr14_67178368     AKia    T    C        0      0        2 
  14  chr14_67178368     AOna    T    C        0      0        2 
  14  chr14_67178368     ASom    T    C        0      0        2 
  14  chr14_67178368     HCab    T    C        0      0        2 
  14  chr14_67178368     HPrz    T    C        0      0        2 
  14  chr14_67178368     ZBoe    T    C        0      0        2 
  14  chr14_67178368     ZGre    T    C        0      0        2 
  14  chr14_67178368     ZHar    T    C        0      0        2 
  14  chr14_67178368   Sample    T    C        1      2        2 
  14  chr14_67183910     AAsi    G    C        0      0        2 
  14  chr14_67183910     AKia    G    C      0.5      1        2 
  14  chr14_67183910     AOna    G    C        0      0        2 
  14  chr14_67183910     ASom    G    C        0      0        2 
  14  chr14_67183910     HCab    G    C        0      0        2 
  14  chr14_67183910     HPrz    G    C        0      0        2 
  14  chr14_67183910     ZBoe    G    C        0      0        2 
  14  chr14_67183910     ZGre    G    C        0      0        2 
  14  chr14_67183910     ZHar    G    C        0      0        2 
  14  chr14_67183910   Sample    G    C        0      0        2 
  14  chr14_67184027     AAsi    C    T        0      0        2 
  14  chr14_67184027     AKia    C    T        0      0        2 
  14  chr14_67184027     AOna    C    T        0      0        2 
  14  chr14_67184027     ASom    C    T        0      0        2 
  14  chr14_67184027     HCab    C    T        0      0        2 
  14  chr14_67184027     HPrz    C    T        0      0        2 
  14  chr14_67184027     ZBoe    C    T      0.5      1        2 
  14  chr14_67184027     ZGre    C    T        0      0        2 
  14  chr14_67184027     ZHar    C    T        0      0        2 
  14  chr14_67184027   Sample    C    T        0      0        2 
  14  chr14_67189528     AAsi    A    G        0      0        2 
  14  chr14_67189528     AKia    A    G        0      0        2 
  14  chr14_67189528     AOna    A    G        0      0        2 
  14  chr14_67189528     ASom    A    G        0      0        2 
  14  chr14_67189528     HCab    A    G        0      0        2 
  14  chr14_67189528     HPrz    A    G        0      0        2 
  14  chr14_67189528     ZBoe    A    G        0      0        2 
  14  chr14_67189528     ZGre    A    G        0      0        2 
  14  chr14_67189528     ZHar    A    G        1      2        2 
  14  chr14_67189528   Sample    A    G        0      0        2 
  14  chr14_67213967     AAsi    A    G        0      0        2 
  14  chr14_67213967     AKia    A    G        0      0        2 
  14  chr14_67213967     AOna    A    G        0      0        2 
  14  chr14_67213967     ASom    A    G        1      2        2 
  14  chr14_67213967     HCab    A    G        0      0        2 
  14  chr14_67213967     HPrz    A    G        0      0        2 
  14  chr14_67213967     ZBoe    A    G        0      0        2 
  14  chr14_67213967     ZGre    A    G        0      0        2 
  14  chr14_67213967     ZHar    A    G        0      0        2 
  14  chr14_67213967   Sample    A    G        0      0        2 
  14  chr14_67224744     AAsi    T    C        0      0        2 
  14  chr14_67224744     AKia    T    C        0      0        2 
  14  chr14_67224744     AOna    T    C        0      0        2 
  14  chr14_67224744     ASom    T    C        0      0        2 
  14  chr14_67224744     HCab    T    C        1      2        2 
  14  chr14_67224744     HPrz    T    C        1      2        2 
  14  chr14_67224744     ZBoe    T    C        0      0        2 
  14  chr14_67224744     ZGre    T    C        0      0        2 
  14  chr14_67224744     ZHar    T    C        0      0        2 
  14  chr14_67224744   Sample    T    C        0      0        2 
  14  chr14_67228971     AAsi    T    C        0      0        2 
  14  chr14_67228971     AKia    T    C        0      0        2 
  14  chr14_67228971     AOna    T    C      0.5      1        2 
  14  chr14_67228971     ASom    T    C        0      0        2 
  14  chr14_67228971     HCab    T    C        0      0        2 
  14  chr14_67228971     HPrz    T    C        0      0        2 
  14  chr14_67228971     ZBoe    T    C        0      0        2 
  14  chr14_67228971     ZGre    T    C        0      0        2 
  14  chr14_67228971     ZHar    T    C        0      0        2 
  14  chr14_67228971   Sample    T    C        0      0        2 
  14  chr14_67234336     AAsi    A    T        0      0        2 
  14  chr14_67234336     AKia    A    T        0      0        2 
  14  chr14_67234336     AOna    A    T        0      0        2 
  14  chr14_67234336     ASom    A    T        0      0        2 
  14  chr14_67234336     HCab    A    T      0.5      1        2 
  14  chr14_67234336     HPrz    A    T      0.5      1        2 
  14  chr14_67234336     ZBoe    A    T        0      0        2 
  14  chr14_67234336     ZGre    A    T        0      0        2 
  14  chr14_67234336     ZHar    A    T        0      0        2 
  14  chr14_67234336   Sample    A    T        0      0        2 
  14  chr14_67236056     AAsi    C    T        0      0        2 
  14  chr14_67236056     AKia    C    T        0      0        2 
  14  chr14_67236056     AOna    C    T      0.5      1        2 
  14  chr14_67236056     ASom    C    T        0      0        2 
  14  chr14_67236056     HCab    C    T        0      0        2 
  14  chr14_67236056     HPrz    C    T        0      0        2 
  14  chr14_67236056     ZBoe    C    T        0      0        2 
  14  chr14_67236056     ZGre    C    T        0      0        2 
  14  chr14_67236056     ZHar    C    T        0      0        2 
  14  chr14_67236056   Sample    C    T        0      0        2 
  14  chr14_67250469     AAsi    G    T      0.5      1        2 
  14  chr14_67250469     AKia    G    T        0      0        2 
  14  chr14_67250469     AOna    G    T        0      0        2 
  14  chr14_67250469     ASom    G    T        0      0        2 
  14  chr14_67250469     HCab    G    T        0      0        2 
  14  chr14_67250469     HPrz    G    T        0      0        2 
  14  chr14_67250469     ZBoe    G    T        0      0        2 
  14  chr14_67250469     ZGre    G    T        0      0        2 
  14  chr14_67250469     ZHar    G    T        0      0        2 
  14  chr14_67250469   Sample    G    T        0      0        2 
  14  chr14_67258168     AAsi    T    C        0      0        2 
  14  chr14_67258168     AKia    T    C        0      0        2 
  14  chr14_67258168     AOna    T    C        0      0        2 
  14  chr14_67258168     ASom    T    C        0      0        2 
  14  chr14_67258168     HCab    T    C        1      2        2 
  14  chr14_67258168     HPrz    T    C        1      2        2 
  14  chr14_67258168     ZBoe    T    C        0      0        2 
  14  chr14_67258168     ZGre    T    C        0      0        2 
  14  chr14_67258168     ZHar    T    C        0      0        2 
  14  chr14_67258168   Sample    T    C        0      0        2 
  14  chr14_67266801     AAsi    C    T        0      0        2 
  14  chr14_67266801     AKia    C    T      0.5      1        2 
  14  chr14_67266801     AOna    C    T      0.5      1        2 
  14  chr14_67266801     ASom    C    T        0      0        2 
  14  chr14_67266801     HCab    C    T        0      0        2 
  14  chr14_67266801     HPrz    C    T        0      0        2 
  14  chr14_67266801     ZBoe    C    T        0      0        2 
  14  chr14_67266801     ZGre    C    T        0      0        2 
  14  chr14_67266801     ZHar    C    T        0      0        2 
  14  chr14_67266801   Sample    C    T        0      0        2 
  14  chr14_67275581     AAsi    T    C        0      0        2 
  14  chr14_67275581     AKia    T    C        0      0        2 
  14  chr14_67275581     AOna    T    C        0      0        2 
  14  chr14_67275581     ASom    T    C        0      0        2 
  14  chr14_67275581     HCab    T    C        0      0        2 
  14  chr14_67275581     HPrz    T    C        0      0        2 
  14  chr14_67275581     ZBoe    T    C        0      0        2 
  14  chr14_67275581     ZGre    T    C        0      0        2 
  14  chr14_67275581     ZHar    T    C        1      2        2 
  14  chr14_67275581   Sample    T    C        0      0        2 
  14  chr14_67286639     AAsi    A    T      0.5      1        2 
  14  chr14_67286639     AKia    A    T        0      0        2 
  14  chr14_67286639     AOna    A    T        0      0        2 
  14  chr14_67286639     ASom    A    T        0      0        2 
  14  chr14_67286639     HCab    A    T        1      2        2 
  14  chr14_67286639     HPrz    A    T        1      2        2 
  14  chr14_67286639     ZBoe    A    T        0      0        2 
  14  chr14_67286639     ZGre    A    T        0      0        2 
  14  chr14_67286639     ZHar    A    T        0      0        2 
  14  chr14_67286639   Sample    A    T        1      2        2 
  14  chr14_67294558     AAsi    T    C        0      0        2 
  14  chr14_67294558     AKia    T    C      0.5      1        2 
  14  chr14_67294558     AOna    T    C        0      0        2 
  14  chr14_67294558     ASom    T    C        0      0        2 
  14  chr14_67294558     HCab    T    C        0      0        2 
  14  chr14_67294558     HPrz    T    C        0      0        2 
  14  chr14_67294558     ZBoe    T    C        0      0        2 
  14  chr14_67294558     ZGre    T    C        0      0        2 
  14  chr14_67294558     ZHar    T    C        0      0        2 
  14  chr14_67294558   Sample    T    C        0      0        2 
  14  chr14_67296771     AAsi    T    C        0      0        2 
  14  chr14_67296771     AKia    T    C        0      0        2 
  14  chr14_67296771     AOna    T    C        0      0        2 
  14  chr14_67296771     ASom    T    C        0      0        2 
  14  chr14_67296771     HCab    T    C        1      2        2 
  14  chr14_67296771     HPrz    T    C        1      2        2 
  14  chr14_67296771     ZBoe    T    C        0      0        2 
  14  chr14_67296771     ZGre    T    C        0      0        2 
  14  chr14_67296771     ZHar    T    C        0      0        2 
  14  chr14_67296771   Sample    T    C        0      0        2 
  14  chr14_67300241     AAsi    T    C        0      0        2 
  14  chr14_67300241     AKia    T    C      0.5      1        2 
  14  chr14_67300241     AOna    T    C        0      0        2 
  14  chr14_67300241     ASom    T    C        0      0        2 
  14  chr14_67300241     HCab    T    C        0      0        2 
  14  chr14_67300241     HPrz    T    C        0      0        2 
  14  chr14_67300241     ZBoe    T    C        0      0        2 
  14  chr14_67300241     ZGre    T    C        0      0        2 
  14  chr14_67300241     ZHar    T    C        0      0        2 
  14  chr14_67300241   Sample    T    C        0      0        2 
  14  chr14_67311783     AAsi    C    A        1      2        2 
  14  chr14_67311783     AKia    C    A        1      2        2 
  14  chr14_67311783     AOna    C    A        1      2        2 
  14  chr14_67311783     ASom    C    A        1      2        2 
  14  chr14_67311783     HCab    C    A        0      0        2 
  14  chr14_67311783     HPrz    C    A        0      0        2 
  14  chr14_67311783     ZBoe    C    A        0      0        2 
  14  chr14_67311783     ZGre    C    A        0      0        2 
  14  chr14_67311783     ZHar    C    A        0      0        2 
  14  chr14_67311783   Sample    C    A        1      2        2 
  14  chr14_67320875     AAsi    A    G        0      0        2 
  14  chr14_67320875     AKia    A    G        0      0        2 
  14  chr14_67320875     AOna    A    G        0      0        2 
  14  chr14_67320875     ASom    A    G        0      0        2 
  14  chr14_67320875     HCab    A    G        0      0        2 
  14  chr14_67320875     HPrz    A    G        0      0        2 
  14  chr14_67320875     ZBoe    A    G        0      0        2 
  14  chr14_67320875     ZGre    A    G        1      2        2 
  14  chr14_67320875     ZHar    A    G        0      0        2 
  14  chr14_67320875   Sample    A    G        0      0        2 
  14  chr14_67322401     AAsi    A    T        0      0        2 
  14  chr14_67322401     AKia    A    T        0      0        2 
  14  chr14_67322401     AOna    A    T        0      0        2 
  14  chr14_67322401     ASom    A    T        0      0        2 
  14  chr14_67322401     HCab    A    T        0      0        2 
  14  chr14_67322401     HPrz    A    T        0      0        2 
  14  chr14_67322401     ZBoe    A    T        0      0        2 
  14  chr14_67322401     ZGre    A    T        0      0        2 
  14  chr14_67322401     ZHar    A    T      0.5      1        2 
  14  chr14_67322401   Sample    A    T        0      0        2 
  14  chr14_67322703     AAsi    T    C        0      0        2 
  14  chr14_67322703     AKia    T    C        1      2        2 
  14  chr14_67322703     AOna    T    C      0.5      1        2 
  14  chr14_67322703     ASom    T    C        0      0        2 
  14  chr14_67322703     HCab    T    C        0      0        2 
  14  chr14_67322703     HPrz    T    C        0      0        2 
  14  chr14_67322703     ZBoe    T    C        0      0        2 
  14  chr14_67322703     ZGre    T    C        0      0        2 
  14  chr14_67322703     ZHar    T    C        0      0        2 
  14  chr14_67322703   Sample    T    C        0      0        2 
  14  chr14_67323485     AAsi    C    T        0      0        2 
  14  chr14_67323485     AKia    C    T        0      0        2 
  14  chr14_67323485     AOna    C    T        0      0        2 
  14  chr14_67323485     ASom    C    T        0      0        2 
  14  chr14_67323485     HCab    C    T        1      2        2 
  14  chr14_67323485     HPrz    C    T        1      2        2 
  14  chr14_67323485     ZBoe    C    T        0      0        2 
  14  chr14_67323485     ZGre    C    T        0      0        2 
  14  chr14_67323485     ZHar    C    T        0      0        2 
  14  chr14_67323485   Sample    C    T        0      0        2 
  14  chr14_67329677     AAsi    A    C        0      0        2 
  14  chr14_67329677     AKia    A    C        0      0        2 
  14  chr14_67329677     AOna    A    C        0      0        2 
  14  chr14_67329677     ASom    A    C        1      2        2 
  14  chr14_67329677     HCab    A    C        0      0        2 
  14  chr14_67329677     HPrz    A    C        0      0        2 
  14  chr14_67329677     ZBoe    A    C        0      0        2 
  14  chr14_67329677     ZGre    A    C        0      0        2 
  14  chr14_67329677     ZHar    A    C        0      0        2 
  14  chr14_67329677   Sample    A    C        0      0        2 
  14  chr14_67333470     AAsi    G    C        0      0        2 
  14  chr14_67333470     AKia    G    C        0      0        2 
  14  chr14_67333470     AOna    G    C        0      0        2 
  14  chr14_67333470     ASom    G    C        0      0        2 
  14  chr14_67333470     HCab    G    C        0      0        2 
  14  chr14_67333470     HPrz    G    C        0      0        2 
  14  chr14_67333470     ZBoe    G    C        0      0        2 
  14  chr14_67333470     ZGre    G    C      0.5      1        2 
  14  chr14_67333470     ZHar    G    C        0      0        2 
  14  chr14_67333470   Sample    G    C        0      0        2 
  14  chr14_67337812     AAsi    A    G        1      2        2 
  14  chr14_67337812     AKia    A    G        0      0        2 
  14  chr14_67337812     AOna    A    G        0      0        2 
  14  chr14_67337812     ASom    A    G        1      2        2 
  14  chr14_67337812     HCab    A    G        0      0        2 
  14  chr14_67337812     HPrz    A    G        0      0        2 
  14  chr14_67337812     ZBoe    A    G        0      0        2 
  14  chr14_67337812     ZGre    A    G        0      0        2 
  14  chr14_67337812     ZHar    A    G        0      0        2 
  14  chr14_67337812   Sample    A    G        1      2        2 
  14  chr14_67357873     AAsi    C    T        0      0        2 
  14  chr14_67357873     AKia    C    T        0      0        2 
  14  chr14_67357873     AOna    C    T        0      0        2 
  14  chr14_67357873     ASom    C    T        0      0        2 
  14  chr14_67357873     HCab    C    T      0.5      1        2 
  14  chr14_67357873     HPrz    C    T      0.5      1        2 
  14  chr14_67357873     ZBoe    C    T        0      0        2 
  14  chr14_67357873     ZGre    C    T        0      0        2 
  14  chr14_67357873     ZHar    C    T        0      0        2 
  14  chr14_67357873   Sample    C    T        0      0        2 
  14  chr14_67362719     AAsi    C    A        0      0        2 
  14  chr14_67362719     AKia    C    A        0      0        2 
  14  chr14_67362719     AOna    C    A        0      0        2 
  14  chr14_67362719     ASom    C    A        0      0        2 
  14  chr14_67362719     HCab    C    A        0      0        2 
  14  chr14_67362719     HPrz    C    A        0      0        2 
  14  chr14_67362719     ZBoe    C    A      0.5      1        2 
  14  chr14_67362719     ZGre    C    A        0      0        2 
  14  chr14_67362719     ZHar    C    A        0      0        2 
  14  chr14_67362719   Sample    C    A        0      0        2 
  14  chr14_67365664     AAsi    G    A        0      0        2 
  14  chr14_67365664     AKia    G    A        0      0        2 
  14  chr14_67365664     AOna    G    A      0.5      1        2 
  14  chr14_67365664     ASom    G    A        0      0        2 
  14  chr14_67365664     HCab    G    A        0      0        2 
  14  chr14_67365664     HPrz    G    A        0      0        2 
  14  chr14_67365664     ZBoe    G    A        0      0        2 
  14  chr14_67365664     ZGre    G    A        0      0        2 
  14  chr14_67365664     ZHar    G    A        0      0        2 
  14  chr14_67365664   Sample    G    A        0      0        2 
  14  chr14_67371161     AAsi    C    T        0      0        2 
  14  chr14_67371161     AKia    C    T        1      2        2 
  14  chr14_67371161     AOna    C    T        1      2        2 
  14  chr14_67371161     ASom    C    T        0      0        2 
  14  chr14_67371161     HCab    C    T        0      0        2 
  14  chr14_67371161     HPrz    C    T        0      0        2 
  14  chr14_67371161     ZBoe    C    T        0      0        2 
  14  chr14_67371161     ZGre    C    T        0      0        2 
  14  chr14_67371161     ZHar    C    T        0      0        2 
  14  chr14_67371161   Sample    C    T        0      0        2 
  14  chr14_67387374     AAsi    T    C      0.5      1        2 
  14  chr14_67387374     AKia    T    C        0      0        2 
  14  chr14_67387374     AOna    T    C        0      0        2 
  14  chr14_67387374     ASom    T    C        0      0        2 
  14  chr14_67387374     HCab    T    C        0      0        2 
  14  chr14_67387374     HPrz    T    C        0      0        2 
  14  chr14_67387374     ZBoe    T    C        0      0        2 
  14  chr14_67387374     ZGre    T    C        0      0        2 
  14  chr14_67387374     ZHar    T    C        0      0        2 
  14  chr14_67387374   Sample    T    C        0      0        2 
  14  chr14_67388487     AAsi    A    C        0      0        2 
  14  chr14_67388487     AKia    A    C        0      0        2 
  14  chr14_67388487     AOna    A    C        0      0        2 
  14  chr14_67388487     ASom    A    C        0      0        2 
  14  chr14_67388487     HCab    A    C        0      0        2 
  14  chr14_67388487     HPrz    A    C        0      0        2 
  14  chr14_67388487     ZBoe    A    C        0      0        2 
  14  chr14_67388487     ZGre    A    C        0      0        2 
  14  chr14_67388487     ZHar    A    C        1      2        2 
  14  chr14_67388487   Sample    A    C        0      0        2 
  14  chr14_67413969     AAsi    C    G        0      0        2 
  14  chr14_67413969     AKia    C    G        0      0        2 
  14  chr14_67413969     AOna    C    G        0      0        2 
  14  chr14_67413969     ASom    C    G        0      0        2 
  14  chr14_67413969     HCab    C    G        0      0        2 
  14  chr14_67413969     HPrz    C    G        0      0        2 
  14  chr14_67413969     ZBoe    C    G        0      0        2 
  14  chr14_67413969     ZGre    C    G        1      2        2 
  14  chr14_67413969     ZHar    C    G        0      0        2 
  14  chr14_67413969   Sample    C    G        0      0        2 
  14  chr14_67421776     AAsi    T    C      0.5      1        2 
  14  chr14_67421776     AKia    T    C        0      0        2 
  14  chr14_67421776     AOna    T    C        0      0        2 
  14  chr14_67421776     ASom    T    C        0      0        2 
  14  chr14_67421776     HCab    T    C        0      0        2 
  14  chr14_67421776     HPrz    T    C        0      0        2 
  14  chr14_67421776     ZBoe    T    C        0      0        2 
  14  chr14_67421776     ZGre    T    C        0      0        2 
  14  chr14_67421776     ZHar    T    C        0      0        2 
  14  chr14_67421776   Sample    T    C        0      0        2 
  14  chr14_67427276     AAsi    G    A        0      0        2 
  14  chr14_67427276     AKia    G    A        0      0        2 
  14  chr14_67427276     AOna    G    A        0      0        2 
  14  chr14_67427276     ASom    G    A        0      0        2 
  14  chr14_67427276     HCab    G    A        0      0        2 
  14  chr14_67427276     HPrz    G    A        0      0        2 
  14  chr14_67427276     ZBoe    G    A        0      0        2 
  14  chr14_67427276     ZGre    G    A        0      0        2 
  14  chr14_67427276     ZHar    G    A      0.5      1        2 
  14  chr14_67427276   Sample    G    A        0      0        2 
  14  chr14_67430296     AAsi    C    T        0      0        2 
  14  chr14_67430296     AKia    C    T        0      0        2 
  14  chr14_67430296     AOna    C    T      0.5      1        2 
  14  chr14_67430296     ASom    C    T        0      0        2 
  14  chr14_67430296     HCab    C    T        0      0        2 
  14  chr14_67430296     HPrz    C    T        0      0        2 
  14  chr14_67430296     ZBoe    C    T        0      0        2 
  14  chr14_67430296     ZGre    C    T        0      0        2 
  14  chr14_67430296     ZHar    C    T        0      0        2 
  14  chr14_67430296   Sample    C    T        0      0        2 
  14  chr14_67433817     AAsi    T    G        0      0        2 
  14  chr14_67433817     AKia    T    G        0      0        2 
  14  chr14_67433817     AOna    T    G        0      0        2 
  14  chr14_67433817     ASom    T    G        1      2        2 
  14  chr14_67433817     HCab    T    G        0      0        2 
  14  chr14_67433817     HPrz    T    G        0      0        2 
  14  chr14_67433817     ZBoe    T    G        0      0        2 
  14  chr14_67433817     ZGre    T    G        0      0        2 
  14  chr14_67433817     ZHar    T    G        0      0        2 
  14  chr14_67433817   Sample    T    G        0      0        2 
  14  chr14_67445674     AAsi    T    C        0      0        2 
  14  chr14_67445674     AKia    T    C        0      0        2 
  14  chr14_67445674     AOna    T    C        0      0        2 
  14  chr14_67445674     ASom    T    C        0      0        2 
  14  chr14_67445674     HCab    T    C        0      0        2 
  14  chr14_67445674     HPrz    T    C        0      0        2 
  14  chr14_67445674     ZBoe    T    C        0      0        2 
  14  chr14_67445674     ZGre    T    C      0.5      1        2 
  14  chr14_67445674     ZHar    T    C        0      0        2 
  14  chr14_67445674   Sample    T    C        0      0        2 
  14  chr14_67452241     AAsi    A    G        0      0        2 
  14  chr14_67452241     AKia    A    G        0      0        2 
  14  chr14_67452241     AOna    A    G        0      0        2 
  14  chr14_67452241     ASom    A    G        0      0        2 
  14  chr14_67452241     HCab    A    G      0.5      1        2 
  14  chr14_67452241     HPrz    A    G        0      0        2 
  14  chr14_67452241     ZBoe    A    G        0      0        2 
  14  chr14_67452241     ZGre    A    G        0      0        2 
  14  chr14_67452241     ZHar    A    G        0      0        2 
  14  chr14_67452241   Sample    A    G        0      0        2 
  14  chr14_67456774     AAsi    T    A        0      0        2 
  14  chr14_67456774     AKia    T    A        0      0        2 
  14  chr14_67456774     AOna    T    A        0      0        2 
  14  chr14_67456774     ASom    T    A        0      0        2 
  14  chr14_67456774     HCab    T    A        0      0        2 
  14  chr14_67456774     HPrz    T    A        0      0        2 
  14  chr14_67456774     ZBoe    T    A        0      0        2 
  14  chr14_67456774     ZGre    T    A      0.5      1        2 
  14  chr14_67456774     ZHar    T    A        0      0        2 
  14  chr14_67456774   Sample    T    A        0      0        2 
  14  chr14_67459524     AAsi    G    A        0      0        2 
  14  chr14_67459524     AKia    G    A        1      2        2 
  14  chr14_67459524     AOna    G    A        0      0        2 
  14  chr14_67459524     ASom    G    A        0      0        2 
  14  chr14_67459524     HCab    G    A        0      0        2 
  14  chr14_67459524     HPrz    G    A        0      0        2 
  14  chr14_67459524     ZBoe    G    A        0      0        2 
  14  chr14_67459524     ZGre    G    A        0      0        2 
  14  chr14_67459524     ZHar    G    A        0      0        2 
  14  chr14_67459524   Sample    G    A        0      0        2 
  14  chr14_67463057     AAsi    C    T        0      0        2 
  14  chr14_67463057     AKia    C    T        0      0        2 
  14  chr14_67463057     AOna    C    T        0      0        2 
  14  chr14_67463057     ASom    C    T        0      0        2 
  14  chr14_67463057     HCab    C    T        0      0        2 
  14  chr14_67463057     HPrz    C    T        0      0        2 
  14  chr14_67463057     ZBoe    C    T        0      0        2 
  14  chr14_67463057     ZGre    C    T        0      0        2 
  14  chr14_67463057     ZHar    C    T        1      2        2 
  14  chr14_67463057   Sample    C    T        0      0        2 
  14  chr14_67463262     AAsi    T    C        0      0        2 
  14  chr14_67463262     AKia    T    C        0      0        2 
  14  chr14_67463262     AOna    T    C        0      0        2 
  14  chr14_67463262     ASom    T    C        0      0        2 
  14  chr14_67463262     HCab    T    C      0.5      1        2 
  14  chr14_67463262     HPrz    T    C        0      0        2 
  14  chr14_67463262     ZBoe    T    C        0      0        2 
  14  chr14_67463262     ZGre    T    C        0      0        2 
  14  chr14_67463262     ZHar    T    C        0      0        2 
  14  chr14_67463262   Sample    T    C        0      0        2 
  14  chr14_67465230     AAsi    C    T        0      0        2 
  14  chr14_67465230     AKia    C    T        0      0        2 
  14  chr14_67465230     AOna    C    T      0.5      1        2 
  14  chr14_67465230     ASom    C    T        0      0        2 
  14  chr14_67465230     HCab    C    T        0      0        2 
  14  chr14_67465230     HPrz    C    T        0      0        2 
  14  chr14_67465230     ZBoe    C    T        0      0        2 
  14  chr14_67465230     ZGre    C    T        0      0        2 
  14  chr14_67465230     ZHar    C    T        0      0        2 
  14  chr14_67465230   Sample    C    T        0      0        2 
  14  chr14_67477694     AAsi    A    C        0      0        2 
  14  chr14_67477694     AKia    A    C        0      0        2 
  14  chr14_67477694     AOna    A    C        0      0        2 
  14  chr14_67477694     ASom    A    C        0      0        2 
  14  chr14_67477694     HCab    A    C        0      0        2 
  14  chr14_67477694     HPrz    A    C        0      0        2 
  14  chr14_67477694     ZBoe    A    C        0      0        2 
  14  chr14_67477694     ZGre    A    C      0.5      1        2 
  14  chr14_67477694     ZHar    A    C        0      0        2 
  14  chr14_67477694   Sample    A    C        0      0        2 
  14  chr14_67489296     AAsi    G    A      0.5      1        2 
  14  chr14_67489296     AKia    G    A        0      0        2 
  14  chr14_67489296     AOna    G    A        0      0        2 
  14  chr14_67489296     ASom    G    A        0      0        2 
  14  chr14_67489296     HCab    G    A        0      0        2 
  14  chr14_67489296     HPrz    G    A        0      0        2 
  14  chr14_67489296     ZBoe    G    A        0      0        2 
  14  chr14_67489296     ZGre    G    A        0      0        2 
  14  chr14_67489296     ZHar    G    A        0      0        2 
  14  chr14_67489296   Sample    G    A        0      0        2 
  14  chr14_67492871     AAsi    C    G        0      0        2 
  14  chr14_67492871     AKia    C    G        0      0        2 
  14  chr14_67492871     AOna    C    G        0      0        2 
  14  chr14_67492871     ASom    C    G        1      2        2 
  14  chr14_67492871     HCab    C    G        0      0        2 
  14  chr14_67492871     HPrz    C    G        0      0        2 
  14  chr14_67492871     ZBoe    C    G        0      0        2 
  14  chr14_67492871     ZGre    C    G        0      0        2 
  14  chr14_67492871     ZHar    C    G        0      0        2 
  14  chr14_67492871   Sample    C    G        0      0        2 
  14  chr14_67495406     AAsi    G    C        0      0        2 
  14  chr14_67495406     AKia    G    C        0      0        2 
  14  chr14_67495406     AOna    G    C      0.5      1        2 
  14  chr14_67495406     ASom    G    C        0      0        2 
  14  chr14_67495406     HCab    G    C        0      0        2 
  14  chr14_67495406     HPrz    G    C        0      0        2 
  14  chr14_67495406     ZBoe    G    C        0      0        2 
  14  chr14_67495406     ZGre    G    C        0      0        2 
  14  chr14_67495406     ZHar    G    C        0      0        2 
  14  chr14_67495406   Sample    G    C        0      0        2 
  14  chr14_67496256     AAsi    C    G        0      0        2 
  14  chr14_67496256     AKia    C    G        0      0        2 
  14  chr14_67496256     AOna    C    G        1      2        2 
  14  chr14_67496256     ASom    C    G        0      0        2 
  14  chr14_67496256     HCab    C    G        0      0        2 
  14  chr14_67496256     HPrz    C    G        0      0        2 
  14  chr14_67496256     ZBoe    C    G        0      0        2 
  14  chr14_67496256     ZGre    C    G        0      0        2 
  14  chr14_67496256     ZHar    C    G        0      0        2 
  14  chr14_67496256   Sample    C    G        0      0        2 
  14  chr14_67502425     AAsi    T    C        0      0        2 
  14  chr14_67502425     AKia    T    C        0      0        2 
  14  chr14_67502425     AOna    T    C        0      0        2 
  14  chr14_67502425     ASom    T    C        0      0        2 
  14  chr14_67502425     HCab    T    C        0      0        2 
  14  chr14_67502425     HPrz    T    C        0      0        2 
  14  chr14_67502425     ZBoe    T    C        0      0        2 
  14  chr14_67502425     ZGre    T    C        0      0        2 
  14  chr14_67502425     ZHar    T    C        1      2        2 
  14  chr14_67502425   Sample    T    C        0      0        2 
  14  chr14_67503275     AAsi    C    T        0      0        2 
  14  chr14_67503275     AKia    C    T        0      0        2 
  14  chr14_67503275     AOna    C    T        0      0        2 
  14  chr14_67503275     ASom    C    T        0      0        2 
  14  chr14_67503275     HCab    C    T        1      2        2 
  14  chr14_67503275     HPrz    C    T        1      2        2 
  14  chr14_67503275     ZBoe    C    T        0      0        2 
  14  chr14_67503275     ZGre    C    T        0      0        2 
  14  chr14_67503275     ZHar    C    T        0      0        2 
  14  chr14_67503275   Sample    C    T        0      0        2 
  14  chr14_67507947     AAsi    T    C        0      0        2 
  14  chr14_67507947     AKia    T    C        0      0        2 
  14  chr14_67507947     AOna    T    C        0      0        2 
  14  chr14_67507947     ASom    T    C        0      0        2 
  14  chr14_67507947     HCab    T    C        1      2        2 
  14  chr14_67507947     HPrz    T    C        1      2        2 
  14  chr14_67507947     ZBoe    T    C        0      0        2 
  14  chr14_67507947     ZGre    T    C        0      0        2 
  14  chr14_67507947     ZHar    T    C        0      0        2 
  14  chr14_67507947   Sample    T    C        0      0        2 
  14  chr14_67508114     AAsi    C    T        0      0        2 
  14  chr14_67508114     AKia    C    T        1      2        2 
  14  chr14_67508114     AOna    C    T        0      0        2 
  14  chr14_67508114     ASom    C    T        0      0        2 
  14  chr14_67508114     HCab    C    T        0      0        2 
  14  chr14_67508114     HPrz    C    T        0      0        2 
  14  chr14_67508114     ZBoe    C    T        0      0        2 
  14  chr14_67508114     ZGre    C    T        0      0        2 
  14  chr14_67508114     ZHar    C    T        0      0        2 
  14  chr14_67508114   Sample    C    T        0      0        2 
  14  chr14_67508838     AAsi    A    C        0      0        2 
  14  chr14_67508838     AKia    A    C        0      0        2 
  14  chr14_67508838     AOna    A    C        0      0        2 
  14  chr14_67508838     ASom    A    C        0      0        2 
  14  chr14_67508838     HCab    A    C        0      0        2 
  14  chr14_67508838     HPrz    A    C        0      0        2 
  14  chr14_67508838     ZBoe    A    C        0      0        2 
  14  chr14_67508838     ZGre    A    C        1      2        2 
  14  chr14_67508838     ZHar    A    C        0      0        2 
  14  chr14_67508838   Sample    A    C        0      0        2 
  14  chr14_67509793     AAsi    T    C        0      0        2 
  14  chr14_67509793     AKia    T    C        0      0        2 
  14  chr14_67509793     AOna    T    C        0      0        2 
  14  chr14_67509793     ASom    T    C        1      2        2 
  14  chr14_67509793     HCab    T    C        0      0        2 
  14  chr14_67509793     HPrz    T    C        0      0        2 
  14  chr14_67509793     ZBoe    T    C        0      0        2 
  14  chr14_67509793     ZGre    T    C        0      0        2 
  14  chr14_67509793     ZHar    T    C        0      0        2 
  14  chr14_67509793   Sample    T    C        0      0        2 
  14  chr14_67524055     AAsi    T    C        0      0        2 
  14  chr14_67524055     AKia    T    C        0      0        2 
  14  chr14_67524055     AOna    T    C        0      0        2 
  14  chr14_67524055     ASom    T    C        0      0        2 
  14  chr14_67524055     HCab    T    C        1      2        2 
  14  chr14_67524055     HPrz    T    C        1      2        2 
  14  chr14_67524055     ZBoe    T    C        0      0        2 
  14  chr14_67524055     ZGre    T    C        0      0        2 
  14  chr14_67524055     ZHar    T    C        0      0        2 
  14  chr14_67524055   Sample    T    C        0      0        2 
  14  chr14_67524277     AAsi    A    G        0      0        2 
  14  chr14_67524277     AKia    A    G        1      2        2 
  14  chr14_67524277     AOna    A    G        0      0        2 
  14  chr14_67524277     ASom    A    G        0      0        2 
  14  chr14_67524277     HCab    A    G        0      0        2 
  14  chr14_67524277     HPrz    A    G        0      0        2 
  14  chr14_67524277     ZBoe    A    G        0      0        2 
  14  chr14_67524277     ZGre    A    G        0      0        2 
  14  chr14_67524277     ZHar    A    G        0      0        2 
  14  chr14_67524277   Sample    A    G        0      0        2 
  14  chr14_67531161     AAsi    T    G        0      0        2 
  14  chr14_67531161     AKia    T    G        1      2        2 
  14  chr14_67531161     AOna    T    G        0      0        2 
  14  chr14_67531161     ASom    T    G        0      0        2 
  14  chr14_67531161     HCab    T    G        0      0        2 
  14  chr14_67531161     HPrz    T    G        0      0        2 
  14  chr14_67531161     ZBoe    T    G        0      0        2 
  14  chr14_67531161     ZGre    T    G        0      0        2 
  14  chr14_67531161     ZHar    T    G        0      0        2 
  14  chr14_67531161   Sample    T    G        0      0        2 
  14  chr14_67537935     AAsi    G    A        0      0        2 
  14  chr14_67537935     AKia    G    A        0      0        2 
  14  chr14_67537935     AOna    G    A        0      0        2 
  14  chr14_67537935     ASom    G    A        0      0        2 
  14  chr14_67537935     HCab    G    A        0      0        2 
  14  chr14_67537935     HPrz    G    A        0      0        2 
  14  chr14_67537935     ZBoe    G    A        0      0        2 
  14  chr14_67537935     ZGre    G    A        0      0        2 
  14  chr14_67537935     ZHar    G    A      0.5      1        2 
  14  chr14_67537935   Sample    G    A        0      0        2 
  14  chr14_67538374     AAsi    T    G      0.5      1        2 
  14  chr14_67538374     AKia    T    G        0      0        2 
  14  chr14_67538374     AOna    T    G        0      0        2 
  14  chr14_67538374     ASom    T    G        0      0        2 
  14  chr14_67538374     HCab    T    G        0      0        2 
  14  chr14_67538374     HPrz    T    G        0      0        2 
  14  chr14_67538374     ZBoe    T    G        0      0        2 
  14  chr14_67538374     ZGre    T    G        0      0        2 
  14  chr14_67538374     ZHar    T    G        0      0        2 
  14  chr14_67538374   Sample    T    G        0      0        2 
  14  chr14_67544180     AAsi    T    C        0      0        2 
  14  chr14_67544180     AKia    T    C        0      0        2 
  14  chr14_67544180     AOna    T    C        0      0        2 
  14  chr14_67544180     ASom    T    C        0      0        2 
  14  chr14_67544180     HCab    T    C        0      0        2 
  14  chr14_67544180     HPrz    T    C        0      0        2 
  14  chr14_67544180     ZBoe    T    C        0      0        2 
  14  chr14_67544180     ZGre    T    C      0.5      1        2 
  14  chr14_67544180     ZHar    T    C        0      0        2 
  14  chr14_67544180   Sample    T    C        0      0        2 
  14  chr14_67544236     AAsi    G    C        0      0        2 
  14  chr14_67544236     AKia    G    C        0      0        2 
  14  chr14_67544236     AOna    G    C        0      0        2 
  14  chr14_67544236     ASom    G    C        0      0        2 
  14  chr14_67544236     HCab    G    C        0      0        2 
  14  chr14_67544236     HPrz    G    C        0      0        2 
  14  chr14_67544236     ZBoe    G    C        0      0        2 
  14  chr14_67544236     ZGre    G    C      0.5      1        2 
  14  chr14_67544236     ZHar    G    C        0      0        2 
  14  chr14_67544236   Sample    G    C        0      0        2 
  14  chr14_67558808     AAsi    G    A        0      0        2 
  14  chr14_67558808     AKia    G    A        0      0        2 
  14  chr14_67558808     AOna    G    A        0      0        2 
  14  chr14_67558808     ASom    G    A        0      0        2 
  14  chr14_67558808     HCab    G    A        0      0        2 
  14  chr14_67558808     HPrz    G    A        0      0        2 
  14  chr14_67558808     ZBoe    G    A        1      2        2 
  14  chr14_67558808     ZGre    G    A        1      2        2 
  14  chr14_67558808     ZHar    G    A        1      2        2 
  14  chr14_67558808   Sample    G    A        0      0        2 
  14  chr14_67559262     AAsi    C    T        0      0        2 
  14  chr14_67559262     AKia    C    T        0      0        2 
  14  chr14_67559262     AOna    C    T        0      0        2 
  14  chr14_67559262     ASom    C    T        0      0        2 
  14  chr14_67559262     HCab    C    T        1      2        2 
  14  chr14_67559262     HPrz    C    T        1      2        2 
  14  chr14_67559262     ZBoe    C    T        0      0        2 
  14  chr14_67559262     ZGre    C    T        0      0        2 
  14  chr14_67559262     ZHar    C    T        0      0        2 
  14  chr14_67559262   Sample    C    T        0      0        2 
  14  chr14_67565112     AAsi    A    G        0      0        2 
  14  chr14_67565112     AKia    A    G        0      0        2 
  14  chr14_67565112     AOna    A    G        0      0        2 
  14  chr14_67565112     ASom    A    G        0      0        2 
  14  chr14_67565112     HCab    A    G      0.5      1        2 
  14  chr14_67565112     HPrz    A    G        0      0        2 
  14  chr14_67565112     ZBoe    A    G        0      0        2 
  14  chr14_67565112     ZGre    A    G        0      0        2 
  14  chr14_67565112     ZHar    A    G        0      0        2 
  14  chr14_67565112   Sample    A    G        0      0        2 
  14  chr14_67567982     AAsi    C    T      0.5      1        2 
  14  chr14_67567982     AKia    C    T        0      0        2 
  14  chr14_67567982     AOna    C    T        0      0        2 
  14  chr14_67567982     ASom    C    T        1      2        2 
  14  chr14_67567982     HCab    C    T        0      0        2 
  14  chr14_67567982     HPrz    C    T        0      0        2 
  14  chr14_67567982     ZBoe    C    T        0      0        2 
  14  chr14_67567982     ZGre    C    T        0      0        2 
  14  chr14_67567982     ZHar    C    T        0      0        2 
  14  chr14_67567982   Sample    C    T        0      0        2 
  14  chr14_67586348     AAsi    T    C        0      0        2 
  14  chr14_67586348     AKia    T    C        0      0        2 
  14  chr14_67586348     AOna    T    C      0.5      1        2 
  14  chr14_67586348     ASom    T    C        0      0        2 
  14  chr14_67586348     HCab    T    C        0      0        2 
  14  chr14_67586348     HPrz    T    C        0      0        2 
  14  chr14_67586348     ZBoe    T    C        0      0        2 
  14  chr14_67586348     ZGre    T    C      0.5      1        2 
  14  chr14_67586348     ZHar    T    C        0      0        2 
  14  chr14_67586348   Sample    T    C        0      0        2 
  14  chr14_67591562     AAsi    G    A        0      0        2 
  14  chr14_67591562     AKia    G    A        0      0        2 
  14  chr14_67591562     AOna    G    A        0      0        2 
  14  chr14_67591562     ASom    G    A        0      0        2 
  14  chr14_67591562     HCab    G    A        1      2        2 
  14  chr14_67591562     HPrz    G    A        1      2        2 
  14  chr14_67591562     ZBoe    G    A        0      0        2 
  14  chr14_67591562     ZGre    G    A        0      0        2 
  14  chr14_67591562     ZHar    G    A        0      0        2 
  14  chr14_67591562   Sample    G    A        0      0        2 
  14  chr14_67597193     AAsi    G    A        0      0        2 
  14  chr14_67597193     AKia    G    A        0      0        2 
  14  chr14_67597193     AOna    G    A        0      0        2 
  14  chr14_67597193     ASom    G    A        0      0        2 
  14  chr14_67597193     HCab    G    A        0      0        2 
  14  chr14_67597193     HPrz    G    A        0      0        2 
  14  chr14_67597193     ZBoe    G    A        0      0        2 
  14  chr14_67597193     ZGre    G    A        0      0        2 
  14  chr14_67597193     ZHar    G    A      0.5      1        2 
  14  chr14_67597193   Sample    G    A        0      0        2 
  14  chr14_67607976     AAsi    A    C        0      0        2 
  14  chr14_67607976     AKia    A    C        1      2        2 
  14  chr14_67607976     AOna    A    C        0      0        2 
  14  chr14_67607976     ASom    A    C        0      0        2 
  14  chr14_67607976     HCab    A    C        0      0        2 
  14  chr14_67607976     HPrz    A    C        0      0        2 
  14  chr14_67607976     ZBoe    A    C        0      0        2 
  14  chr14_67607976     ZGre    A    C        0      0        2 
  14  chr14_67607976     ZHar    A    C        0      0        2 
  14  chr14_67607976   Sample    A    C        0      0        2 
  14  chr14_67617446     AAsi    T    C        0      0        2 
  14  chr14_67617446     AKia    T    C        0      0        2 
  14  chr14_67617446     AOna    T    C        0      0        2 
  14  chr14_67617446     ASom    T    C        0      0        2 
  14  chr14_67617446     HCab    T    C        1      2        2 
  14  chr14_67617446     HPrz    T    C        1      2        2 
  14  chr14_67617446     ZBoe    T    C        0      0        2 
  14  chr14_67617446     ZGre    T    C        0      0        2 
  14  chr14_67617446     ZHar    T    C        0      0        2 
  14  chr14_67617446   Sample    T    C        0      0        2 
  14  chr14_67618167     AAsi    C    T        0      0        2 
  14  chr14_67618167     AKia    C    T        0      0        2 
  14  chr14_67618167     AOna    C    T        0      0        2 
  14  chr14_67618167     ASom    C    T        0      0        2 
  14  chr14_67618167     HCab    C    T        0      0        2 
  14  chr14_67618167     HPrz    C    T        0      0        2 
  14  chr14_67618167     ZBoe    C    T        0      0        2 
  14  chr14_67618167     ZGre    C    T        1      2        2 
  14  chr14_67618167     ZHar    C    T        0      0        2 
  14  chr14_67618167   Sample    C    T        0      0        2 
  14  chr14_67630990     AAsi    C    A        0      0        2 
  14  chr14_67630990     AKia    C    A        0      0        2 
  14  chr14_67630990     AOna    C    A        0      0        2 
  14  chr14_67630990     ASom    C    A        0      0        2 
  14  chr14_67630990     HCab    C    A        0      0        2 
  14  chr14_67630990     HPrz    C    A        0      0        2 
  14  chr14_67630990     ZBoe    C    A        0      0        2 
  14  chr14_67630990     ZGre    C    A        0      0        2 
  14  chr14_67630990     ZHar    C    A      0.5      1        2 
  14  chr14_67630990   Sample    C    A        0      0        2 
  14  chr14_67643435     AAsi    C    T        0      0        2 
  14  chr14_67643435     AKia    C    T        1      2        2 
  14  chr14_67643435     AOna    C    T        0      0        2 
  14  chr14_67643435     ASom    C    T        0      0        2 
  14  chr14_67643435     HCab    C    T        0      0        2 
  14  chr14_67643435     HPrz    C    T        0      0        2 
  14  chr14_67643435     ZBoe    C    T        0      0        2 
  14  chr14_67643435     ZGre    C    T        0      0        2 
  14  chr14_67643435     ZHar    C    T        0      0        2 
  14  chr14_67643435   Sample    C    T        0      0        2 
  14  chr14_67650457     AAsi    G    A        0      0        2 
  14  chr14_67650457     AKia    G    A        0      0        2 
  14  chr14_67650457     AOna    G    A        0      0        2 
  14  chr14_67650457     ASom    G    A        0      0        2 
  14  chr14_67650457     HCab    G    A        0      0        2 
  14  chr14_67650457     HPrz    G    A        0      0        2 
  14  chr14_67650457     ZBoe    G    A        0      0        2 
  14  chr14_67650457     ZGre    G    A      0.5      1        2 
  14  chr14_67650457     ZHar    G    A        0      0        2 
  14  chr14_67650457   Sample    G    A        0      0        2 
  14  chr14_67651472     AAsi    T    A        0      0        2 
  14  chr14_67651472     AKia    T    A        0      0        2 
  14  chr14_67651472     AOna    T    A        0      0        2 
  14  chr14_67651472     ASom    T    A        0      0        2 
  14  chr14_67651472     HCab    T    A        0      0        2 
  14  chr14_67651472     HPrz    T    A        0      0        2 
  14  chr14_67651472     ZBoe    T    A        0      0        2 
  14  chr14_67651472     ZGre    T    A        0      0        2 
  14  chr14_67651472     ZHar    T    A      0.5      1        2 
  14  chr14_67651472   Sample    T    A        0      0        2 
  14  chr14_67656104     AAsi    T    C        0      0        2 
  14  chr14_67656104     AKia    T    C        0      0        2 
  14  chr14_67656104     AOna    T    C        0      0        2 
  14  chr14_67656104     ASom    T    C        0      0        2 
  14  chr14_67656104     HCab    T    C        0      0        2 
  14  chr14_67656104     HPrz    T    C      0.5      1        2 
  14  chr14_67656104     ZBoe    T    C        0      0        2 
  14  chr14_67656104     ZGre    T    C        0      0        2 
  14  chr14_67656104     ZHar    T    C        0      0        2 
  14  chr14_67656104   Sample    T    C        0      0        2 
  14  chr14_67666730     AAsi    T    C        0      0        2 
  14  chr14_67666730     AKia    T    C        0      0        2 
  14  chr14_67666730     AOna    T    C        0      0        2 
  14  chr14_67666730     ASom    T    C        0      0        2 
  14  chr14_67666730     HCab    T    C        1      2        2 
  14  chr14_67666730     HPrz    T    C        1      2        2 
  14  chr14_67666730     ZBoe    T    C        0      0        2 
  14  chr14_67666730     ZGre    T    C        0      0        2 
  14  chr14_67666730     ZHar    T    C        0      0        2 
  14  chr14_67666730   Sample    T    C        0      0        2 
  14  chr14_67684616     AAsi    C    A        0      0        2 
  14  chr14_67684616     AKia    C    A        0      0        2 
  14  chr14_67684616     AOna    C    A        0      0        2 
  14  chr14_67684616     ASom    C    A        0      0        2 
  14  chr14_67684616     HCab    C    A        1      2        2 
  14  chr14_67684616     HPrz    C    A      0.5      1        2 
  14  chr14_67684616     ZBoe    C    A        0      0        2 
  14  chr14_67684616     ZGre    C    A        0      0        2 
  14  chr14_67684616     ZHar    C    A        0      0        2 
  14  chr14_67684616   Sample    C    A        0      0        2 
  14  chr14_67690053     AAsi    C    G        0      0        2 
  14  chr14_67690053     AKia    C    G        0      0        2 
  14  chr14_67690053     AOna    C    G        0      0        2 
  14  chr14_67690053     ASom    C    G        0      0        2 
  14  chr14_67690053     HCab    C    G        0      0        2 
  14  chr14_67690053     HPrz    C    G        0      0        2 
  14  chr14_67690053     ZBoe    C    G        0      0        2 
  14  chr14_67690053     ZGre    C    G      0.5      1        2 
  14  chr14_67690053     ZHar    C    G        0      0        2 
  14  chr14_67690053   Sample    C    G        0      0        2 
  14  chr14_67698008     AAsi    G    A        0      0        2 
  14  chr14_67698008     AKia    G    A      0.5      1        2 
  14  chr14_67698008     AOna    G    A        0      0        2 
  14  chr14_67698008     ASom    G    A        0      0        2 
  14  chr14_67698008     HCab    G    A        0      0        2 
  14  chr14_67698008     HPrz    G    A        0      0        2 
  14  chr14_67698008     ZBoe    G    A        0      0        2 
  14  chr14_67698008     ZGre    G    A        0      0        2 
  14  chr14_67698008     ZHar    G    A        0      0        2 
  14  chr14_67698008   Sample    G    A        0      0        2 
  14  chr14_67698813     AAsi    A    G        0      0        2 
  14  chr14_67698813     AKia    A    G        0      0        2 
  14  chr14_67698813     AOna    A    G        0      0        2 
  14  chr14_67698813     ASom    A    G        0      0        2 
  14  chr14_67698813     HCab    A    G        1      2        2 
  14  chr14_67698813     HPrz    A    G        1      2        2 
  14  chr14_67698813     ZBoe    A    G        0      0        2 
  14  chr14_67698813     ZGre    A    G        0      0        2 
  14  chr14_67698813     ZHar    A    G        0      0        2 
  14  chr14_67698813   Sample    A    G        0      0        2 
  14  chr14_67710131     AAsi    A    T        0      0        2 
  14  chr14_67710131     AKia    A    T        0      0        2 
  14  chr14_67710131     AOna    A    T        0      0        2 
  14  chr14_67710131     ASom    A    T        0      0        2 
  14  chr14_67710131     HCab    A    T        0      0        2 
  14  chr14_67710131     HPrz    A    T        0      0        2 
  14  chr14_67710131     ZBoe    A    T        0      0        2 
  14  chr14_67710131     ZGre    A    T        0      0        2 
  14  chr14_67710131     ZHar    A    T        1      2        2 
  14  chr14_67710131   Sample    A    T        0      0        2 
  14  chr14_67713707     AAsi    T    A        0      0        2 
  14  chr14_67713707     AKia    T    A        1      2        2 
  14  chr14_67713707     AOna    T    A        1      2        2 
  14  chr14_67713707     ASom    T    A        0      0        2 
  14  chr14_67713707     HCab    T    A        0      0        2 
  14  chr14_67713707     HPrz    T    A        0      0        2 
  14  chr14_67713707     ZBoe    T    A        0      0        2 
  14  chr14_67713707     ZGre    T    A        0      0        2 
  14  chr14_67713707     ZHar    T    A        0      0        2 
  14  chr14_67713707   Sample    T    A        0      0        2 
  14  chr14_67715579     AAsi    C    T        0      0        2 
  14  chr14_67715579     AKia    C    T        0      0        2 
  14  chr14_67715579     AOna    C    T        0      0        2 
  14  chr14_67715579     ASom    C    T        0      0        2 
  14  chr14_67715579     HCab    C    T        0      0        2 
  14  chr14_67715579     HPrz    C    T        0      0        2 
  14  chr14_67715579     ZBoe    C    T        1      2        2 
  14  chr14_67715579     ZGre    C    T        1      2        2 
  14  chr14_67715579     ZHar    C    T        1      2        2 
  14  chr14_67715579   Sample    C    T        0      0        2 
  14  chr14_67718259     AAsi    C    T        0      0        2 
  14  chr14_67718259     AKia    C    T        0      0        2 
  14  chr14_67718259     AOna    C    T        0      0        2 
  14  chr14_67718259     ASom    C    T        0      0        2 
  14  chr14_67718259     HCab    C    T      0.5      1        2 
  14  chr14_67718259     HPrz    C    T        0      0        2 
  14  chr14_67718259     ZBoe    C    T        0      0        2 
  14  chr14_67718259     ZGre    C    T        0      0        2 
  14  chr14_67718259     ZHar    C    T        0      0        2 
  14  chr14_67718259   Sample    C    T        0      0        2 
  14  chr14_67718324     AAsi    A    G        0      0        2 
  14  chr14_67718324     AKia    A    G        0      0        2 
  14  chr14_67718324     AOna    A    G      0.5      1        2 
  14  chr14_67718324     ASom    A    G        0      0        2 
  14  chr14_67718324     HCab    A    G        0      0        2 
  14  chr14_67718324     HPrz    A    G        0      0        2 
  14  chr14_67718324     ZBoe    A    G        0      0        2 
  14  chr14_67718324     ZGre    A    G        0      0        2 
  14  chr14_67718324     ZHar    A    G        0      0        2 
  14  chr14_67718324   Sample    A    G        0      0        2 
  14  chr14_67718459     AAsi    G    C        0      0        2 
  14  chr14_67718459     AKia    G    C      0.5      1        2 
  14  chr14_67718459     AOna    G    C        0      0        2 
  14  chr14_67718459     ASom    G    C        0      0        2 
  14  chr14_67718459     HCab    G    C        0      0        2 
  14  chr14_67718459     HPrz    G    C        0      0        2 
  14  chr14_67718459     ZBoe    G    C        0      0        2 
  14  chr14_67718459     ZGre    G    C        0      0        2 
  14  chr14_67718459     ZHar    G    C        0      0        2 
  14  chr14_67718459   Sample    G    C        0      0        2 
  14  chr14_67719974     AAsi    T    C        0      0        2 
  14  chr14_67719974     AKia    T    C        0      0        2 
  14  chr14_67719974     AOna    T    C      0.5      1        2 
  14  chr14_67719974     ASom    T    C        0      0        2 
  14  chr14_67719974     HCab    T    C        0      0        2 
  14  chr14_67719974     HPrz    T    C        0      0        2 
  14  chr14_67719974     ZBoe    T    C        0      0        2 
  14  chr14_67719974     ZGre    T    C        0      0        2 
  14  chr14_67719974     ZHar    T    C        0      0        2 
  14  chr14_67719974   Sample    T    C        0      0        2 
  14  chr14_67721545     AAsi    A    G        0      0        2 
  14  chr14_67721545     AKia    A    G      0.5      1        2 
  14  chr14_67721545     AOna    A    G        0      0        2 
  14  chr14_67721545     ASom    A    G        0      0        2 
  14  chr14_67721545     HCab    A    G        0      0        2 
  14  chr14_67721545     HPrz    A    G        0      0        2 
  14  chr14_67721545     ZBoe    A    G        0      0        2 
  14  chr14_67721545     ZGre    A    G        0      0        2 
  14  chr14_67721545     ZHar    A    G        0      0        2 
  14  chr14_67721545   Sample    A    G        0      0        2 
  14  chr14_67722331     AAsi    T    C        0      0        2 
  14  chr14_67722331     AKia    T    C        0      0        2 
  14  chr14_67722331     AOna    T    C        0      0        2 
  14  chr14_67722331     ASom    T    C        0      0        2 
  14  chr14_67722331     HCab    T    C        1      2        2 
  14  chr14_67722331     HPrz    T    C        1      2        2 
  14  chr14_67722331     ZBoe    T    C        0      0        2 
  14  chr14_67722331     ZGre    T    C        0      0        2 
  14  chr14_67722331     ZHar    T    C        0      0        2 
  14  chr14_67722331   Sample    T    C        0      0        2 
  14  chr14_67730714     AAsi    C    A        0      0        2 
  14  chr14_67730714     AKia    C    A        0      0        2 
  14  chr14_67730714     AOna    C    A        0      0        2 
  14  chr14_67730714     ASom    C    A        0      0        2 
  14  chr14_67730714     HCab    C    A        0      0        2 
  14  chr14_67730714     HPrz    C    A        0      0        2 
  14  chr14_67730714     ZBoe    C    A        0      0        2 
  14  chr14_67730714     ZGre    C    A        0      0        2 
  14  chr14_67730714     ZHar    C    A        1      2        2 
  14  chr14_67730714   Sample    C    A        0      0        2 
  14  chr14_67732256     AAsi    A    G        0      0        2 
  14  chr14_67732256     AKia    A    G        0      0        2 
  14  chr14_67732256     AOna    A    G        0      0        2 
  14  chr14_67732256     ASom    A    G        0      0        2 
  14  chr14_67732256     HCab    A    G        0      0        2 
  14  chr14_67732256     HPrz    A    G        0      0        2 
  14  chr14_67732256     ZBoe    A    G        0      0        2 
  14  chr14_67732256     ZGre    A    G        1      2        2 
  14  chr14_67732256     ZHar    A    G        0      0        2 
  14  chr14_67732256   Sample    A    G        0      0        2 
  14  chr14_67732382     AAsi    G    A        0      0        2 
  14  chr14_67732382     AKia    G    A        0      0        2 
  14  chr14_67732382     AOna    G    A        0      0        2 
  14  chr14_67732382     ASom    G    A        0      0        2 
  14  chr14_67732382     HCab    G    A        1      2        2 
  14  chr14_67732382     HPrz    G    A        1      2        2 
  14  chr14_67732382     ZBoe    G    A        0      0        2 
  14  chr14_67732382     ZGre    G    A        0      0        2 
  14  chr14_67732382     ZHar    G    A        0      0        2 
  14  chr14_67732382   Sample    G    A        0      0        2 
  14  chr14_67732476     AAsi    C    G        0      0        2 
  14  chr14_67732476     AKia    C    G        0      0        2 
  14  chr14_67732476     AOna    C    G        0      0        2 
  14  chr14_67732476     ASom    C    G        0      0        2 
  14  chr14_67732476     HCab    C    G        0      0        2 
  14  chr14_67732476     HPrz    C    G        0      0        2 
  14  chr14_67732476     ZBoe    C    G        0      0        2 
  14  chr14_67732476     ZGre    C    G        0      0        2 
  14  chr14_67732476     ZHar    C    G        1      2        2 
  14  chr14_67732476   Sample    C    G        0      0        2 
  14  chr14_67740202     AAsi    T    C        0      0        2 
  14  chr14_67740202     AKia    T    C        0      0        2 
  14  chr14_67740202     AOna    T    C        0      0        2 
  14  chr14_67740202     ASom    T    C        0      0        2 
  14  chr14_67740202     HCab    T    C        0      0        2 
  14  chr14_67740202     HPrz    T    C        0      0        2 
  14  chr14_67740202     ZBoe    T    C        1      2        2 
  14  chr14_67740202     ZGre    T    C        1      2        2 
  14  chr14_67740202     ZHar    T    C        1      2        2 
  14  chr14_67740202   Sample    T    C        0      0        2 
  14  chr14_67742776     AAsi    C    T        0      0        2 
  14  chr14_67742776     AKia    C    T        0      0        2 
  14  chr14_67742776     AOna    C    T      0.5      1        2 
  14  chr14_67742776     ASom    C    T        0      0        2 
  14  chr14_67742776     HCab    C    T        0      0        2 
  14  chr14_67742776     HPrz    C    T        0      0        2 
  14  chr14_67742776     ZBoe    C    T        0      0        2 
  14  chr14_67742776     ZGre    C    T        0      0        2 
  14  chr14_67742776     ZHar    C    T        0      0        2 
  14  chr14_67742776   Sample    C    T        0      0        2 
  14  chr14_67745894     AAsi    G    T        0      0        2 
  14  chr14_67745894     AKia    G    T        1      2        2 
  14  chr14_67745894     AOna    G    T      0.5      1        2 
  14  chr14_67745894     ASom    G    T        0      0        2 
  14  chr14_67745894     HCab    G    T        0      0        2 
  14  chr14_67745894     HPrz    G    T        0      0        2 
  14  chr14_67745894     ZBoe    G    T        0      0        2 
  14  chr14_67745894     ZGre    G    T        0      0        2 
  14  chr14_67745894     ZHar    G    T        0      0        2 
  14  chr14_67745894   Sample    G    T        0      0        2 
  14  chr14_67751671     AAsi    G    A        0      0        2 
  14  chr14_67751671     AKia    G    A        0      0        2 
  14  chr14_67751671     AOna    G    A        0      0        2 
  14  chr14_67751671     ASom    G    A        0      0        2 
  14  chr14_67751671     HCab    G    A        1      2        2 
  14  chr14_67751671     HPrz    G    A        1      2        2 
  14  chr14_67751671     ZBoe    G    A        0      0        2 
  14  chr14_67751671     ZGre    G    A        0      0        2 
  14  chr14_67751671     ZHar    G    A        0      0        2 
  14  chr14_67751671   Sample    G    A        0      0        2 
  14  chr14_67765564     AAsi    C    T        0      0        2 
  14  chr14_67765564     AKia    C    T        0      0        2 
  14  chr14_67765564     AOna    C    T      0.5      1        2 
  14  chr14_67765564     ASom    C    T        0      0        2 
  14  chr14_67765564     HCab    C    T        0      0        2 
  14  chr14_67765564     HPrz    C    T        0      0        2 
  14  chr14_67765564     ZBoe    C    T        0      0        2 
  14  chr14_67765564     ZGre    C    T        0      0        2 
  14  chr14_67765564     ZHar    C    T        0      0        2 
  14  chr14_67765564   Sample    C    T        0      0        2 
  14  chr14_67777302     AAsi    T    C        0      0        2 
  14  chr14_67777302     AKia    T    C        0      0        2 
  14  chr14_67777302     AOna    T    C        0      0        2 
  14  chr14_67777302     ASom    T    C        0      0        2 
  14  chr14_67777302     HCab    T    C        0      0        2 
  14  chr14_67777302     HPrz    T    C        0      0        2 
  14  chr14_67777302     ZBoe    T    C        0      0        2 
  14  chr14_67777302     ZGre    T    C        0      0        2 
  14  chr14_67777302     ZHar    T    C      0.5      1        2 
  14  chr14_67777302   Sample    T    C        0      0        2 
  14  chr14_67790960     AAsi    A    G        0      0        2 
  14  chr14_67790960     AKia    A    G        0      0        2 
  14  chr14_67790960     AOna    A    G        0      0        2 
  14  chr14_67790960     ASom    A    G        0      0        2 
  14  chr14_67790960     HCab    A    G        0      0        2 
  14  chr14_67790960     HPrz    A    G        0      0        2 
  14  chr14_67790960     ZBoe    A    G        0      0        2 
  14  chr14_67790960     ZGre    A    G      0.5      1        2 
  14  chr14_67790960     ZHar    A    G        0      0        2 
  14  chr14_67790960   Sample    A    G        0      0        2 
  14  chr14_67791110     AAsi    G    A        0      0        2 
  14  chr14_67791110     AKia    G    A        0      0        2 
  14  chr14_67791110     AOna    G    A        0      0        2 
  14  chr14_67791110     ASom    G    A        0      0        2 
  14  chr14_67791110     HCab    G    A        1      2        2 
  14  chr14_67791110     HPrz    G    A        1      2        2 
  14  chr14_67791110     ZBoe    G    A        0      0        2 
  14  chr14_67791110     ZGre    G    A        0      0        2 
  14  chr14_67791110     ZHar    G    A        0      0        2 
  14  chr14_67791110   Sample    G    A        0      0        2 
  14  chr14_67797511     AAsi    T    C        0      0        2 
  14  chr14_67797511     AKia    T    C        0      0        2 
  14  chr14_67797511     AOna    T    C        0      0        2 
  14  chr14_67797511     ASom    T    C        0      0        2 
  14  chr14_67797511     HCab    T    C        0      0        2 
  14  chr14_67797511     HPrz    T    C        0      0        2 
  14  chr14_67797511     ZBoe    T    C        0      0        2 
  14  chr14_67797511     ZGre    T    C      0.5      1        2 
  14  chr14_67797511     ZHar    T    C        0      0        2 
  14  chr14_67797511   Sample    T    C        0      0        2 
  14  chr14_67802900     AAsi    T    C        0      0        2 
  14  chr14_67802900     AKia    T    C        0      0        2 
  14  chr14_67802900     AOna    T    C        0      0        2 
  14  chr14_67802900     ASom    T    C        0      0        2 
  14  chr14_67802900     HCab    T    C        1      2        2 
  14  chr14_67802900     HPrz    T    C        1      2        2 
  14  chr14_67802900     ZBoe    T    C        0      0        2 
  14  chr14_67802900     ZGre    T    C      0.5      1        2 
  14  chr14_67802900     ZHar    T    C        0      0        2 
  14  chr14_67802900   Sample    T    C        0      0        2 
  14  chr14_67803180     AAsi    T    C        0      0        2 
  14  chr14_67803180     AKia    T    C        0      0        2 
  14  chr14_67803180     AOna    T    C        0      0        2 
  14  chr14_67803180     ASom    T    C        0      0        2 
  14  chr14_67803180     HCab    T    C        0      0        2 
  14  chr14_67803180     HPrz    T    C        0      0        2 
  14  chr14_67803180     ZBoe    T    C      0.5      1        2 
  14  chr14_67803180     ZGre    T    C        0      0        2 
  14  chr14_67803180     ZHar    T    C        0      0        2 
  14  chr14_67803180   Sample    T    C        0      0        2 
  14  chr14_67810488     AAsi    G    A        0      0        2 
  14  chr14_67810488     AKia    G    A        0      0        2 
  14  chr14_67810488     AOna    G    A        0      0        2 
  14  chr14_67810488     ASom    G    A        0      0        2 
  14  chr14_67810488     HCab    G    A        0      0        2 
  14  chr14_67810488     HPrz    G    A        0      0        2 
  14  chr14_67810488     ZBoe    G    A        0      0        2 
  14  chr14_67810488     ZGre    G    A      0.5      1        2 
  14  chr14_67810488     ZHar    G    A        0      0        2 
  14  chr14_67810488   Sample    G    A        0      0        2 
  14  chr14_67816577     AAsi    G    T        0      0        2 
  14  chr14_67816577     AKia    G    T        0      0        2 
  14  chr14_67816577     AOna    G    T        0      0        2 
  14  chr14_67816577     ASom    G    T        0      0        2 
  14  chr14_67816577     HCab    G    T        1      2        2 
  14  chr14_67816577     HPrz    G    T        1      2        2 
  14  chr14_67816577     ZBoe    G    T        0      0        2 
  14  chr14_67816577     ZGre    G    T        0      0        2 
  14  chr14_67816577     ZHar    G    T        0      0        2 
  14  chr14_67816577   Sample    G    T        0      0        2 
  14  chr14_67819847     AAsi    T    C      0.5      1        2 
  14  chr14_67819847     AKia    T    C        0      0        2 
  14  chr14_67819847     AOna    T    C        0      0        2 
  14  chr14_67819847     ASom    T    C        0      0        2 
  14  chr14_67819847     HCab    T    C        0      0        2 
  14  chr14_67819847     HPrz    T    C        0      0        2 
  14  chr14_67819847     ZBoe    T    C        0      0        2 
  14  chr14_67819847     ZGre    T    C        0      0        2 
  14  chr14_67819847     ZHar    T    C        0      0        2 
  14  chr14_67819847   Sample    T    C        0      0        2 
  14  chr14_67819953     AAsi    G    A        0      0        2 
  14  chr14_67819953     AKia    G    A        0      0        2 
  14  chr14_67819953     AOna    G    A        0      0        2 
  14  chr14_67819953     ASom    G    A        0      0        2 
  14  chr14_67819953     HCab    G    A        1      2        2 
  14  chr14_67819953     HPrz    G    A        1      2        2 
  14  chr14_67819953     ZBoe    G    A        0      0        2 
  14  chr14_67819953     ZGre    G    A        0      0        2 
  14  chr14_67819953     ZHar    G    A        0      0        2 
  14  chr14_67819953   Sample    G    A        0      0        2 
  14  chr14_67821378     AAsi    C    T        0      0        2 
  14  chr14_67821378     AKia    C    T        0      0        2 
  14  chr14_67821378     AOna    C    T        0      0        2 
  14  chr14_67821378     ASom    C    T        0      0        2 
  14  chr14_67821378     HCab    C    T        1      2        2 
  14  chr14_67821378     HPrz    C    T        1      2        2 
  14  chr14_67821378     ZBoe    C    T        0      0        2 
  14  chr14_67821378     ZGre    C    T        0      0        2 
  14  chr14_67821378     ZHar    C    T        0      0        2 
  14  chr14_67821378   Sample    C    T        0      0        2 
  14  chr14_67824228     AAsi    T    C        0      0        2 
  14  chr14_67824228     AKia    T    C        0      0        2 
  14  chr14_67824228     AOna    T    C        0      0        2 
  14  chr14_67824228     ASom    T    C        0      0        2 
  14  chr14_67824228     HCab    T    C        0      0        2 
  14  chr14_67824228     HPrz    T    C      0.5      1        2 
  14  chr14_67824228     ZBoe    T    C        0      0        2 
  14  chr14_67824228     ZGre    T    C        0      0        2 
  14  chr14_67824228     ZHar    T    C        0      0        2 
  14  chr14_67824228   Sample    T    C        0      0        2 
  14  chr14_67830339     AAsi    C    T        0      0        2 
  14  chr14_67830339     AKia    C    T        0      0        2 
  14  chr14_67830339     AOna    C    T        0      0        2 
  14  chr14_67830339     ASom    C    T        0      0        2 
  14  chr14_67830339     HCab    C    T        0      0        2 
  14  chr14_67830339     HPrz    C    T      0.5      1        2 
  14  chr14_67830339     ZBoe    C    T        0      0        2 
  14  chr14_67830339     ZGre    C    T        0      0        2 
  14  chr14_67830339     ZHar    C    T        0      0        2 
  14  chr14_67830339   Sample    C    T        0      0        2 
  14  chr14_67843327     AAsi    T    C        0      0        2 
  14  chr14_67843327     AKia    T    C        1      2        2 
  14  chr14_67843327     AOna    T    C        1      2        2 
  14  chr14_67843327     ASom    T    C        0      0        2 
  14  chr14_67843327     HCab    T    C        0      0        2 
  14  chr14_67843327     HPrz    T    C        0      0        2 
  14  chr14_67843327     ZBoe    T    C        0      0        2 
  14  chr14_67843327     ZGre    T    C        0      0        2 
  14  chr14_67843327     ZHar    T    C        0      0        2 
  14  chr14_67843327   Sample    T    C        0      0        2 
  14  chr14_67848228     AAsi    T    G        0      0        2 
  14  chr14_67848228     AKia    T    G        0      0        2 
  14  chr14_67848228     AOna    T    G        0      0        2 
  14  chr14_67848228     ASom    T    G        0      0        2 
  14  chr14_67848228     HCab    T    G        0      0        2 
  14  chr14_67848228     HPrz    T    G      0.5      1        2 
  14  chr14_67848228     ZBoe    T    G        0      0        2 
  14  chr14_67848228     ZGre    T    G        0      0        2 
  14  chr14_67848228     ZHar    T    G        0      0        2 
  14  chr14_67848228   Sample    T    G        0      0        2 
  14  chr14_67854407     AAsi    A    G      0.5      1        2 
  14  chr14_67854407     AKia    A    G        0      0        2 
  14  chr14_67854407     AOna    A    G        0      0        2 
  14  chr14_67854407     ASom    A    G        0      0        2 
  14  chr14_67854407     HCab    A    G        0      0        2 
  14  chr14_67854407     HPrz    A    G        0      0        2 
  14  chr14_67854407     ZBoe    A    G        0      0        2 
  14  chr14_67854407     ZGre    A    G        0      0        2 
  14  chr14_67854407     ZHar    A    G        0      0        2 
  14  chr14_67854407   Sample    A    G        0      0        2 
  14  chr14_67854408     AAsi    C    T        0      0        2 
  14  chr14_67854408     AKia    C    T        0      0        2 
  14  chr14_67854408     AOna    C    T        0      0        2 
  14  chr14_67854408     ASom    C    T        0      0        2 
  14  chr14_67854408     HCab    C    T      0.5      1        2 
  14  chr14_67854408     HPrz    C    T        0      0        2 
  14  chr14_67854408     ZBoe    C    T        0      0        2 
  14  chr14_67854408     ZGre    C    T        0      0        2 
  14  chr14_67854408     ZHar    C    T        0      0        2 
  14  chr14_67854408   Sample    C    T        0      0        2 
  14  chr14_67855383     AAsi    T    C        0      0        2 
  14  chr14_67855383     AKia    T    C        0      0        2 
  14  chr14_67855383     AOna    T    C        0      0        2 
  14  chr14_67855383     ASom    T    C        0      0        2 
  14  chr14_67855383     HCab    T    C      0.5      1        2 
  14  chr14_67855383     HPrz    T    C        0      0        2 
  14  chr14_67855383     ZBoe    T    C        0      0        2 
  14  chr14_67855383     ZGre    T    C        0      0        2 
  14  chr14_67855383     ZHar    T    C        0      0        2 
  14  chr14_67855383   Sample    T    C        0      0        2 
  14  chr14_67857955     AAsi    G    A        0      0        2 
  14  chr14_67857955     AKia    G    A        0      0        2 
  14  chr14_67857955     AOna    G    A        0      0        2 
  14  chr14_67857955     ASom    G    A        0      0        2 
  14  chr14_67857955     HCab    G    A        0      0        2 
  14  chr14_67857955     HPrz    G    A        0      0        2 
  14  chr14_67857955     ZBoe    G    A      0.5      1        2 
  14  chr14_67857955     ZGre    G    A        0      0        2 
  14  chr14_67857955     ZHar    G    A        0      0        2 
  14  chr14_67857955   Sample    G    A        0      0        2 
  14  chr14_67863227     AAsi    A    G        0      0        2 
  14  chr14_67863227     AKia    A    G        0      0        2 
  14  chr14_67863227     AOna    A    G        0      0        2 
  14  chr14_67863227     ASom    A    G        0      0        2 
  14  chr14_67863227     HCab    A    G        0      0        2 
  14  chr14_67863227     HPrz    A    G        0      0        2 
  14  chr14_67863227     ZBoe    A    G        0      0        2 
  14  chr14_67863227     ZGre    A    G        1      2        2 
  14  chr14_67863227     ZHar    A    G        0      0        2 
  14  chr14_67863227   Sample    A    G        0      0        2 
  14  chr14_67863807     AAsi    A    G        0      0        2 
  14  chr14_67863807     AKia    A    G        0      0        2 
  14  chr14_67863807     AOna    A    G        0      0        2 
  14  chr14_67863807     ASom    A    G        0      0        2 
  14  chr14_67863807     HCab    A    G      0.5      1        2 
  14  chr14_67863807     HPrz    A    G        0      0        2 
  14  chr14_67863807     ZBoe    A    G        0      0        2 
  14  chr14_67863807     ZGre    A    G        0      0        2 
  14  chr14_67863807     ZHar    A    G        0      0        2 
  14  chr14_67863807   Sample    A    G        0      0        2 
  14  chr14_67866666     AAsi    G    C        0      0        2 
  14  chr14_67866666     AKia    G    C        1      2        2 
  14  chr14_67866666     AOna    G    C        0      0        2 
  14  chr14_67866666     ASom    G    C        0      0        2 
  14  chr14_67866666     HCab    G    C        0      0        2 
  14  chr14_67866666     HPrz    G    C        0      0        2 
  14  chr14_67866666     ZBoe    G    C        0      0        2 
  14  chr14_67866666     ZGre    G    C        0      0        2 
  14  chr14_67866666     ZHar    G    C        0      0        2 
  14  chr14_67866666   Sample    G    C        0      0        2 
  14  chr14_67868212     AAsi    T    C        0      0        2 
  14  chr14_67868212     AKia    T    C        0      0        2 
  14  chr14_67868212     AOna    T    C        0      0        2 
  14  chr14_67868212     ASom    T    C        0      0        2 
  14  chr14_67868212     HCab    T    C        0      0        2 
  14  chr14_67868212     HPrz    T    C      0.5      1        2 
  14  chr14_67868212     ZBoe    T    C        0      0        2 
  14  chr14_67868212     ZGre    T    C        0      0        2 
  14  chr14_67868212     ZHar    T    C        0      0        2 
  14  chr14_67868212   Sample    T    C        0      0        2 
  14  chr14_67871047     AAsi    A    G        0      0        2 
  14  chr14_67871047     AKia    A    G        0      0        2 
  14  chr14_67871047     AOna    A    G        0      0        2 
  14  chr14_67871047     ASom    A    G        0      0        2 
  14  chr14_67871047     HCab    A    G        0      0        2 
  14  chr14_67871047     HPrz    A    G        0      0        2 
  14  chr14_67871047     ZBoe    A    G        0      0        2 
  14  chr14_67871047     ZGre    A    G      0.5      1        2 
  14  chr14_67871047     ZHar    A    G        0      0        2 
  14  chr14_67871047   Sample    A    G        0      0        2 
  14  chr14_67876258     AAsi    T    A        0      0        2 
  14  chr14_67876258     AKia    T    A        0      0        2 
  14  chr14_67876258     AOna    T    A        0      0        2 
  14  chr14_67876258     ASom    T    A        0      0        2 
  14  chr14_67876258     HCab    T    A      0.5      1        2 
  14  chr14_67876258     HPrz    T    A        0      0        2 
  14  chr14_67876258     ZBoe    T    A        0      0        2 
  14  chr14_67876258     ZGre    T    A        0      0        2 
  14  chr14_67876258     ZHar    T    A        0      0        2 
  14  chr14_67876258   Sample    T    A        0      0        2 
  14  chr14_67883280     AAsi    T    C        0      0        2 
  14  chr14_67883280     AKia    T    C        0      0        2 
  14  chr14_67883280     AOna    T    C        0      0        2 
  14  chr14_67883280     ASom    T    C        0      0        2 
  14  chr14_67883280     HCab    T    C        0      0        2 
  14  chr14_67883280     HPrz    T    C      0.5      1        2 
  14  chr14_67883280     ZBoe    T    C        0      0        2 
  14  chr14_67883280     ZGre    T    C        0      0        2 
  14  chr14_67883280     ZHar    T    C        0      0        2 
  14  chr14_67883280   Sample    T    C        0      0        2 
  14  chr14_67886011     AAsi    G    A        0      0        2 
  14  chr14_67886011     AKia    G    A        1      2        2 
  14  chr14_67886011     AOna    G    A        0      0        2 
  14  chr14_67886011     ASom    G    A        0      0        2 
  14  chr14_67886011     HCab    G    A        0      0        2 
  14  chr14_67886011     HPrz    G    A        0      0        2 
  14  chr14_67886011     ZBoe    G    A        0      0        2 
  14  chr14_67886011     ZGre    G    A        0      0        2 
  14  chr14_67886011     ZHar    G    A        0      0        2 
  14  chr14_67886011   Sample    G    A        0      0        2 
  14  chr14_67887482     AAsi    T    A        1      2        2 
  14  chr14_67887482     AKia    T    A        1      2        2 
  14  chr14_67887482     AOna    T    A        0      0        2 
  14  chr14_67887482     ASom    T    A        1      2        2 
  14  chr14_67887482     HCab    T    A        0      0        2 
  14  chr14_67887482     HPrz    T    A        0      0        2 
  14  chr14_67887482     ZBoe    T    A        0      0        2 
  14  chr14_67887482     ZGre    T    A        0      0        2 
  14  chr14_67887482     ZHar    T    A        0      0        2 
  14  chr14_67887482   Sample    T    A        1      2        2 
  14  chr14_67888977     AAsi    G    C      0.5      1        2 
  14  chr14_67888977     AKia    G    C        0      0        2 
  14  chr14_67888977     AOna    G    C        0      0        2 
  14  chr14_67888977     ASom    G    C        0      0        2 
  14  chr14_67888977     HCab    G    C        0      0        2 
  14  chr14_67888977     HPrz    G    C        0      0        2 
  14  chr14_67888977     ZBoe    G    C        0      0        2 
  14  chr14_67888977     ZGre    G    C        0      0        2 
  14  chr14_67888977     ZHar    G    C        0      0        2 
  14  chr14_67888977   Sample    G    C        0      0        2 
  14  chr14_67891165     AAsi    C    T        0      0        2 
  14  chr14_67891165     AKia    C    T        1      2        2 
  14  chr14_67891165     AOna    C    T        0      0        2 
  14  chr14_67891165     ASom    C    T        0      0        2 
  14  chr14_67891165     HCab    C    T        0      0        2 
  14  chr14_67891165     HPrz    C    T        0      0        2 
  14  chr14_67891165     ZBoe    C    T        0      0        2 
  14  chr14_67891165     ZGre    C    T        0      0        2 
  14  chr14_67891165     ZHar    C    T        0      0        2 
  14  chr14_67891165   Sample    C    T        0      0        2 
  14  chr14_67904648     AAsi    A    G        0      0        2 
  14  chr14_67904648     AKia    A    G        0      0        2 
  14  chr14_67904648     AOna    A    G        0      0        2 
  14  chr14_67904648     ASom    A    G        0      0        2 
  14  chr14_67904648     HCab    A    G        0      0        2 
  14  chr14_67904648     HPrz    A    G        0      0        2 
  14  chr14_67904648     ZBoe    A    G        0      0        2 
  14  chr14_67904648     ZGre    A    G        1      2        2 
  14  chr14_67904648     ZHar    A    G        0      0        2 
  14  chr14_67904648   Sample    A    G        0      0        2 
  14  chr14_67904785     AAsi    C    A      0.5      1        2 
  14  chr14_67904785     AKia    C    A        0      0        2 
  14  chr14_67904785     AOna    C    A        0      0        2 
  14  chr14_67904785     ASom    C    A        0      0        2 
  14  chr14_67904785     HCab    C    A        0      0        2 
  14  chr14_67904785     HPrz    C    A        0      0        2 
  14  chr14_67904785     ZBoe    C    A        0      0        2 
  14  chr14_67904785     ZGre    C    A        0      0        2 
  14  chr14_67904785     ZHar    C    A        0      0        2 
  14  chr14_67904785   Sample    C    A        0      0        2 
  14  chr14_67923722     AAsi    T    C        1      2        2 
  14  chr14_67923722     AKia    T    C        0      0        2 
  14  chr14_67923722     AOna    T    C        0      0        2 
  14  chr14_67923722     ASom    T    C        1      2        2 
  14  chr14_67923722     HCab    T    C        0      0        2 
  14  chr14_67923722     HPrz    T    C        0      0        2 
  14  chr14_67923722     ZBoe    T    C      0.5      1        2 
  14  chr14_67923722     ZGre    T    C        0      0        2 
  14  chr14_67923722     ZHar    T    C        1      2        2 
  14  chr14_67923722   Sample    T    C        1      2        2 
  14  chr14_67930948     AAsi    G    A        0      0        2 
  14  chr14_67930948     AKia    G    A        0      0        2 
  14  chr14_67930948     AOna    G    A        0      0        2 
  14  chr14_67930948     ASom    G    A        0      0        2 
  14  chr14_67930948     HCab    G    A        1      2        2 
  14  chr14_67930948     HPrz    G    A        1      2        2 
  14  chr14_67930948     ZBoe    G    A        0      0        2 
  14  chr14_67930948     ZGre    G    A        0      0        2 
  14  chr14_67930948     ZHar    G    A        0      0        2 
  14  chr14_67930948   Sample    G    A        0      0        2 
  14  chr14_67947555     AAsi    A    T        0      0        2 
  14  chr14_67947555     AKia    A    T        0      0        2 
  14  chr14_67947555     AOna    A    T        0      0        2 
  14  chr14_67947555     ASom    A    T        0      0        2 
  14  chr14_67947555     HCab    A    T        1      2        2 
  14  chr14_67947555     HPrz    A    T        1      2        2 
  14  chr14_67947555     ZBoe    A    T        0      0        2 
  14  chr14_67947555     ZGre    A    T        0      0        2 
  14  chr14_67947555     ZHar    A    T        0      0        2 
  14  chr14_67947555   Sample    A    T        0      0        2 
  14  chr14_67960809     AAsi    T    C        0      0        2 
  14  chr14_67960809     AKia    T    C        0      0        2 
  14  chr14_67960809     AOna    T    C        0      0        2 
  14  chr14_67960809     ASom    T    C        0      0        2 
  14  chr14_67960809     HCab    T    C        1      2        2 
  14  chr14_67960809     HPrz    T    C        1      2        2 
  14  chr14_67960809     ZBoe    T    C        0      0        2 
  14  chr14_67960809     ZGre    T    C        0      0        2 
  14  chr14_67960809     ZHar    T    C        0      0        2 
  14  chr14_67960809   Sample    T    C        0      0        2 
  14  chr14_67965469     AAsi    C    T        0      0        2 
  14  chr14_67965469     AKia    C    T        0      0        2 
  14  chr14_67965469     AOna    C    T        0      0        2 
  14  chr14_67965469     ASom    C    T        0      0        2 
  14  chr14_67965469     HCab    C    T        0      0        2 
  14  chr14_67965469     HPrz    C    T        0      0        2 
  14  chr14_67965469     ZBoe    C    T        0      0        2 
  14  chr14_67965469     ZGre    C    T        0      0        2 
  14  chr14_67965469     ZHar    C    T      0.5      1        2 
  14  chr14_67965469   Sample    C    T        0      0        2 
  14  chr14_67970283     AAsi    G    T        0      0        2 
  14  chr14_67970283     AKia    G    T        0      0        2 
  14  chr14_67970283     AOna    G    T      0.5      1        2 
  14  chr14_67970283     ASom    G    T        0      0        2 
  14  chr14_67970283     HCab    G    T        0      0        2 
  14  chr14_67970283     HPrz    G    T        0      0        2 
  14  chr14_67970283     ZBoe    G    T        0      0        2 
  14  chr14_67970283     ZGre    G    T        0      0        2 
  14  chr14_67970283     ZHar    G    T        0      0        2 
  14  chr14_67970283   Sample    G    T        0      0        2 
  14  chr14_67975342     AAsi    A    G        0      0        2 
  14  chr14_67975342     AKia    A    G        1      2        2 
  14  chr14_67975342     AOna    A    G      0.5      1        2 
  14  chr14_67975342     ASom    A    G        0      0        2 
  14  chr14_67975342     HCab    A    G        0      0        2 
  14  chr14_67975342     HPrz    A    G        0      0        2 
  14  chr14_67975342     ZBoe    A    G        0      0        2 
  14  chr14_67975342     ZGre    A    G        0      0        2 
  14  chr14_67975342     ZHar    A    G        0      0        2 
  14  chr14_67975342   Sample    A    G        0      0        2 
  14  chr14_67980661     AAsi    T    G        0      0        2 
  14  chr14_67980661     AKia    T    G        0      0        2 
  14  chr14_67980661     AOna    T    G        0      0        2 
  14  chr14_67980661     ASom    T    G        0      0        2 
  14  chr14_67980661     HCab    T    G      0.5      1        2 
  14  chr14_67980661     HPrz    T    G      0.5      1        2 
  14  chr14_67980661     ZBoe    T    G        0      0        2 
  14  chr14_67980661     ZGre    T    G        0      0        2 
  14  chr14_67980661     ZHar    T    G        0      0        2 
  14  chr14_67980661   Sample    T    G        0      0        2 
  14  chr14_67981168     AAsi    G    A        0      0        2 
  14  chr14_67981168     AKia    G    A        1      2        2 
  14  chr14_67981168     AOna    G    A        0      0        2 
  14  chr14_67981168     ASom    G    A        0      0        2 
  14  chr14_67981168     HCab    G    A        0      0        2 
  14  chr14_67981168     HPrz    G    A        0      0        2 
  14  chr14_67981168     ZBoe    G    A        0      0        2 
  14  chr14_67981168     ZGre    G    A        0      0        2 
  14  chr14_67981168     ZHar    G    A        0      0        2 
  14  chr14_67981168   Sample    G    A        0      0        2 
  14  chr14_67981543     AAsi    C    G        0      0        2 
  14  chr14_67981543     AKia    C    G        0      0        2 
  14  chr14_67981543     AOna    C    G        0      0        2 
  14  chr14_67981543     ASom    C    G        1      2        2 
  14  chr14_67981543     HCab    C    G        0      0        2 
  14  chr14_67981543     HPrz    C    G        0      0        2 
  14  chr14_67981543     ZBoe    C    G        0      0        2 
  14  chr14_67981543     ZGre    C    G        0      0        2 
  14  chr14_67981543     ZHar    C    G        0      0        2 
  14  chr14_67981543   Sample    C    G        0      0        2 
  14  chr14_67981862     AAsi    G    A        0      0        2 
  14  chr14_67981862     AKia    G    A        0      0        2 
  14  chr14_67981862     AOna    G    A        0      0        2 
  14  chr14_67981862     ASom    G    A        1      2        2 
  14  chr14_67981862     HCab    G    A        0      0        2 
  14  chr14_67981862     HPrz    G    A        0      0        2 
  14  chr14_67981862     ZBoe    G    A        0      0        2 
  14  chr14_67981862     ZGre    G    A        0      0        2 
  14  chr14_67981862     ZHar    G    A        0      0        2 
  14  chr14_67981862   Sample    G    A        0      0        2 
  14  chr14_67983119     AAsi    C    G        1      2        2 
  14  chr14_67983119     AKia    C    G        0      0        2 
  14  chr14_67983119     AOna    C    G        0      0        2 
  14  chr14_67983119     ASom    C    G        0      0        2 
  14  chr14_67983119     HCab    C    G        0      0        2 
  14  chr14_67983119     HPrz    C    G        0      0        2 
  14  chr14_67983119     ZBoe    C    G        0      0        2 
  14  chr14_67983119     ZGre    C    G        0      0        2 
  14  chr14_67983119     ZHar    C    G        0      0        2 
  14  chr14_67983119   Sample    C    G        1      2        2 
  14  chr14_67988931     AAsi    A    G      0.5      1        2 
  14  chr14_67988931     AKia    A    G        0      0        2 
  14  chr14_67988931     AOna    A    G        0      0        2 
  14  chr14_67988931     ASom    A    G        0      0        2 
  14  chr14_67988931     HCab    A    G        0      0        2 
  14  chr14_67988931     HPrz    A    G        0      0        2 
  14  chr14_67988931     ZBoe    A    G      0.5      1        2 
  14  chr14_67988931     ZGre    A    G        0      0        2 
  14  chr14_67988931     ZHar    A    G        0      0        2 
  14  chr14_67988931   Sample    A    G        1      2        2 
  14  chr14_67989540     AAsi    A    G        0      0        2 
  14  chr14_67989540     AKia    A    G        0      0        2 
  14  chr14_67989540     AOna    A    G        0      0        2 
  14  chr14_67989540     ASom    A    G        0      0        2 
  14  chr14_67989540     HCab    A    G        0      0        2 
  14  chr14_67989540     HPrz    A    G        0      0        2 
  14  chr14_67989540     ZBoe    A    G        0      0        2 
  14  chr14_67989540     ZGre    A    G      0.5      1        2 
  14  chr14_67989540     ZHar    A    G        0      0        2 
  14  chr14_67989540   Sample    A    G        0      0        2 
  14  chr14_67990174     AAsi    G    A        0      0        2 
  14  chr14_67990174     AKia    G    A        0      0        2 
  14  chr14_67990174     AOna    G    A        0      0        2 
  14  chr14_67990174     ASom    G    A        0      0        2 
  14  chr14_67990174     HCab    G    A        0      0        2 
  14  chr14_67990174     HPrz    G    A        0      0        2 
  14  chr14_67990174     ZBoe    G    A        0      0        2 
  14  chr14_67990174     ZGre    G    A        0      0        2 
  14  chr14_67990174     ZHar    G    A        1      2        2 
  14  chr14_67990174   Sample    G    A        0      0        2 
  14  chr14_67993435     AAsi    T    C        0      0        2 
  14  chr14_67993435     AKia    T    C        0      0        2 
  14  chr14_67993435     AOna    T    C        0      0        2 
  14  chr14_67993435     ASom    T    C        0      0        2 
  14  chr14_67993435     HCab    T    C        1      2        2 
  14  chr14_67993435     HPrz    T    C        1      2        2 
  14  chr14_67993435     ZBoe    T    C        0      0        2 
  14  chr14_67993435     ZGre    T    C        0      0        2 
  14  chr14_67993435     ZHar    T    C        0      0        2 
  14  chr14_67993435   Sample    T    C        0      0        2 
  14  chr14_67999673     AAsi    C    T        0      0        2 
  14  chr14_67999673     AKia    C    T        0      0        2 
  14  chr14_67999673     AOna    C    T        0      0        2 
  14  chr14_67999673     ASom    C    T        0      0        2 
  14  chr14_67999673     HCab    C    T        0      0        2 
  14  chr14_67999673     HPrz    C    T        0      0        2 
  14  chr14_67999673     ZBoe    C    T        0      0        2 
  14  chr14_67999673     ZGre    C    T      0.5      1        2 
  14  chr14_67999673     ZHar    C    T        0      0        2 
  14  chr14_67999673   Sample    C    T        0      0        2 
  14  chr14_68007372     AAsi    T    C        0      0        2 
  14  chr14_68007372     AKia    T    C        0      0        2 
  14  chr14_68007372     AOna    T    C      0.5      1        2 
  14  chr14_68007372     ASom    T    C        0      0        2 
  14  chr14_68007372     HCab    T    C        0      0        2 
  14  chr14_68007372     HPrz    T    C        0      0        2 
  14  chr14_68007372     ZBoe    T    C        0      0        2 
  14  chr14_68007372     ZGre    T    C        0      0        2 
  14  chr14_68007372     ZHar    T    C        0      0        2 
  14  chr14_68007372   Sample    T    C        0      0        2 
  14  chr14_68010881     AAsi    C    T        0      0        2 
  14  chr14_68010881     AKia    C    T        0      0        2 
  14  chr14_68010881     AOna    C    T        0      0        2 
  14  chr14_68010881     ASom    C    T        0      0        2 
  14  chr14_68010881     HCab    C    T        0      0        2 
  14  chr14_68010881     HPrz    C    T        0      0        2 
  14  chr14_68010881     ZBoe    C    T        0      0        2 
  14  chr14_68010881     ZGre    C    T        0      0        2 
  14  chr14_68010881     ZHar    C    T        1      2        2 
  14  chr14_68010881   Sample    C    T        0      0        2 
  14  chr14_68011683     AAsi    G    T        1      2        2 
  14  chr14_68011683     AKia    G    T      0.5      1        2 
  14  chr14_68011683     AOna    G    T        0      0        2 
  14  chr14_68011683     ASom    G    T        1      2        2 
  14  chr14_68011683     HCab    G    T        0      0        2 
  14  chr14_68011683     HPrz    G    T        0      0        2 
  14  chr14_68011683     ZBoe    G    T        0      0        2 
  14  chr14_68011683     ZGre    G    T        0      0        2 
  14  chr14_68011683     ZHar    G    T        0      0        2 
  14  chr14_68011683   Sample    G    T        1      2        2 
  14  chr14_68012285     AAsi    G    A        1      2        2 
  14  chr14_68012285     AKia    G    A        0      0        2 
  14  chr14_68012285     AOna    G    A      0.5      1        2 
  14  chr14_68012285     ASom    G    A        1      2        2 
  14  chr14_68012285     HCab    G    A        0      0        2 
  14  chr14_68012285     HPrz    G    A        0      0        2 
  14  chr14_68012285     ZBoe    G    A        0      0        2 
  14  chr14_68012285     ZGre    G    A        0      0        2 
  14  chr14_68012285     ZHar    G    A        0      0        2 
  14  chr14_68012285   Sample    G    A        1      2        2 
  14  chr14_68014118     AAsi    G    T      0.5      1        2 
  14  chr14_68014118     AKia    G    T        0      0        2 
  14  chr14_68014118     AOna    G    T        0      0        2 
  14  chr14_68014118     ASom    G    T        1      2        2 
  14  chr14_68014118     HCab    G    T        0      0        2 
  14  chr14_68014118     HPrz    G    T        0      0        2 
  14  chr14_68014118     ZBoe    G    T        0      0        2 
  14  chr14_68014118     ZGre    G    T        0      0        2 
  14  chr14_68014118     ZHar    G    T        0      0        2 
  14  chr14_68014118   Sample    G    T        0      0        2 
  14  chr14_68021040     AAsi    T    C        0      0        2 
  14  chr14_68021040     AKia    T    C        0      0        2 
  14  chr14_68021040     AOna    T    C        0      0        2 
  14  chr14_68021040     ASom    T    C        0      0        2 
  14  chr14_68021040     HCab    T    C        0      0        2 
  14  chr14_68021040     HPrz    T    C        0      0        2 
  14  chr14_68021040     ZBoe    T    C        0      0        2 
  14  chr14_68021040     ZGre    T    C        0      0        2 
  14  chr14_68021040     ZHar    T    C        1      2        2 
  14  chr14_68021040   Sample    T    C        0      0        2 
  14  chr14_68022999     AAsi    C    T        0      0        2 
  14  chr14_68022999     AKia    C    T        0      0        2 
  14  chr14_68022999     AOna    C    T        0      0        2 
  14  chr14_68022999     ASom    C    T        1      2        2 
  14  chr14_68022999     HCab    C    T        1      2        2 
  14  chr14_68022999     HPrz    C    T        1      2        2 
  14  chr14_68022999     ZBoe    C    T        0      0        2 
  14  chr14_68022999     ZGre    C    T        0      0        2 
  14  chr14_68022999     ZHar    C    T        0      0        2 
  14  chr14_68022999   Sample    C    T        0      0        2 
  14  chr14_68042254     AAsi    C    G        0      0        2 
  14  chr14_68042254     AKia    C    G        0      0        2 
  14  chr14_68042254     AOna    C    G        0      0        2 
  14  chr14_68042254     ASom    C    G        0      0        2 
  14  chr14_68042254     HCab    C    G        1      2        2 
  14  chr14_68042254     HPrz    C    G        1      2        2 
  14  chr14_68042254     ZBoe    C    G        0      0        2 
  14  chr14_68042254     ZGre    C    G        0      0        2 
  14  chr14_68042254     ZHar    C    G        0      0        2 
  14  chr14_68042254   Sample    C    G        0      0        2 
  14  chr14_68059638     AAsi    A    T        0      0        2 
  14  chr14_68059638     AKia    A    T        0      0        2 
  14  chr14_68059638     AOna    A    T        0      0        2 
  14  chr14_68059638     ASom    A    T        0      0        2 
  14  chr14_68059638     HCab    A    T        0      0        2 
  14  chr14_68059638     HPrz    A    T        0      0        2 
  14  chr14_68059638     ZBoe    A    T        0      0        2 
  14  chr14_68059638     ZGre    A    T        0      0        2 
  14  chr14_68059638     ZHar    A    T        1      2        2 
  14  chr14_68059638   Sample    A    T        0      0        2 
  14  chr14_68064175     AAsi    C    T        0      0        2 
  14  chr14_68064175     AKia    C    T        0      0        2 
  14  chr14_68064175     AOna    C    T        0      0        2 
  14  chr14_68064175     ASom    C    T        0      0        2 
  14  chr14_68064175     HCab    C    T        1      2        2 
  14  chr14_68064175     HPrz    C    T        1      2        2 
  14  chr14_68064175     ZBoe    C    T        0      0        2 
  14  chr14_68064175     ZGre    C    T        0      0        2 
  14  chr14_68064175     ZHar    C    T        0      0        2 
  14  chr14_68064175   Sample    C    T        0      0        2 
  14  chr14_68085243     AAsi    C    T        0      0        2 
  14  chr14_68085243     AKia    C    T        0      0        2 
  14  chr14_68085243     AOna    C    T        0      0        2 
  14  chr14_68085243     ASom    C    T        0      0        2 
  14  chr14_68085243     HCab    C    T        1      2        2 
  14  chr14_68085243     HPrz    C    T        1      2        2 
  14  chr14_68085243     ZBoe    C    T      0.5      1        2 
  14  chr14_68085243     ZGre    C    T        1      2        2 
  14  chr14_68085243     ZHar    C    T        0      0        2 
  14  chr14_68085243   Sample    C    T        0      0        2 
  14  chr14_68092348     AAsi    C    T        0      0        2 
  14  chr14_68092348     AKia    C    T        0      0        2 
  14  chr14_68092348     AOna    C    T        0      0        2 
  14  chr14_68092348     ASom    C    T        1      2        2 
  14  chr14_68092348     HCab    C    T        0      0        2 
  14  chr14_68092348     HPrz    C    T        0      0        2 
  14  chr14_68092348     ZBoe    C    T        0      0        2 
  14  chr14_68092348     ZGre    C    T        0      0        2 
  14  chr14_68092348     ZHar    C    T        0      0        2 
  14  chr14_68092348   Sample    C    T        0      0        2 
  14  chr14_68094642     AAsi    A    G        0      0        2 
  14  chr14_68094642     AKia    A    G        0      0        2 
  14  chr14_68094642     AOna    A    G        0      0        2 
  14  chr14_68094642     ASom    A    G        0      0        2 
  14  chr14_68094642     HCab    A    G      0.5      1        2 
  14  chr14_68094642     HPrz    A    G      0.5      1        2 
  14  chr14_68094642     ZBoe    A    G        0      0        2 
  14  chr14_68094642     ZGre    A    G        0      0        2 
  14  chr14_68094642     ZHar    A    G        0      0        2 
  14  chr14_68094642   Sample    A    G        0      0        2 
  14  chr14_68094788     AAsi    T    C        0      0        2 
  14  chr14_68094788     AKia    T    C        0      0        2 
  14  chr14_68094788     AOna    T    C        0      0        2 
  14  chr14_68094788     ASom    T    C        0      0        2 
  14  chr14_68094788     HCab    T    C        1      2        2 
  14  chr14_68094788     HPrz    T    C        1      2        2 
  14  chr14_68094788     ZBoe    T    C        0      0        2 
  14  chr14_68094788     ZGre    T    C        0      0        2 
  14  chr14_68094788     ZHar    T    C        0      0        2 
  14  chr14_68094788   Sample    T    C        0      0        2 
  14  chr14_68101905     AAsi    G    A        0      0        2 
  14  chr14_68101905     AKia    G    A        0      0        2 
  14  chr14_68101905     AOna    G    A        0      0        2 
  14  chr14_68101905     ASom    G    A        0      0        2 
  14  chr14_68101905     HCab    G    A        0      0        2 
  14  chr14_68101905     HPrz    G    A        0      0        2 
  14  chr14_68101905     ZBoe    G    A        0      0        2 
  14  chr14_68101905     ZGre    G    A      0.5      1        2 
  14  chr14_68101905     ZHar    G    A        0      0        2 
  14  chr14_68101905   Sample    G    A        0      0        2 
  14  chr14_68106848     AAsi    A    G        0      0        2 
  14  chr14_68106848     AKia    A    G        0      0        2 
  14  chr14_68106848     AOna    A    G        0      0        2 
  14  chr14_68106848     ASom    A    G        0      0        2 
  14  chr14_68106848     HCab    A    G        1      2        2 
  14  chr14_68106848     HPrz    A    G        1      2        2 
  14  chr14_68106848     ZBoe    A    G        0      0        2 
  14  chr14_68106848     ZGre    A    G        0      0        2 
  14  chr14_68106848     ZHar    A    G        0      0        2 
  14  chr14_68106848   Sample    A    G        0      0        2 
  14  chr14_68112495     AAsi    T    C        0      0        2 
  14  chr14_68112495     AKia    T    C        0      0        2 
  14  chr14_68112495     AOna    T    C        0      0        2 
  14  chr14_68112495     ASom    T    C        0      0        2 
  14  chr14_68112495     HCab    T    C        0      0        2 
  14  chr14_68112495     HPrz    T    C        0      0        2 
  14  chr14_68112495     ZBoe    T    C        1      2        2 
  14  chr14_68112495     ZGre    T    C        0      0        2 
  14  chr14_68112495     ZHar    T    C        0      0        2 
  14  chr14_68112495   Sample    T    C        0      0        2 
  14  chr14_68112512     AAsi    A    G        0      0        2 
  14  chr14_68112512     AKia    A    G        0      0        2 
  14  chr14_68112512     AOna    A    G      0.5      1        2 
  14  chr14_68112512     ASom    A    G        0      0        2 
  14  chr14_68112512     HCab    A    G        0      0        2 
  14  chr14_68112512     HPrz    A    G        0      0        2 
  14  chr14_68112512     ZBoe    A    G        0      0        2 
  14  chr14_68112512     ZGre    A    G        0      0        2 
  14  chr14_68112512     ZHar    A    G        0      0        2 
  14  chr14_68112512   Sample    A    G        0      0        2 
  14  chr14_68128922     AAsi    T    C        1      2        2 
  14  chr14_68128922     AKia    T    C        0      0        2 
  14  chr14_68128922     AOna    T    C        0      0        2 
  14  chr14_68128922     ASom    T    C        1      2        2 
  14  chr14_68128922     HCab    T    C        0      0        2 
  14  chr14_68128922     HPrz    T    C        0      0        2 
  14  chr14_68128922     ZBoe    T    C        0      0        2 
  14  chr14_68128922     ZGre    T    C        0      0        2 
  14  chr14_68128922     ZHar    T    C        0      0        2 
  14  chr14_68128922   Sample    T    C        1      2        2 
  14  chr14_68131174     AAsi    A    G        0      0        2 
  14  chr14_68131174     AKia    A    G        0      0        2 
  14  chr14_68131174     AOna    A    G      0.5      1        2 
  14  chr14_68131174     ASom    A    G        0      0        2 
  14  chr14_68131174     HCab    A    G        0      0        2 
  14  chr14_68131174     HPrz    A    G        0      0        2 
  14  chr14_68131174     ZBoe    A    G        0      0        2 
  14  chr14_68131174     ZGre    A    G        0      0        2 
  14  chr14_68131174     ZHar    A    G        0      0        2 
  14  chr14_68131174   Sample    A    G        0      0        2 
  14  chr14_68137629     AAsi    G    T        0      0        2 
  14  chr14_68137629     AKia    G    T        0      0        2 
  14  chr14_68137629     AOna    G    T        0      0        2 
  14  chr14_68137629     ASom    G    T        0      0        2 
  14  chr14_68137629     HCab    G    T        0      0        2 
  14  chr14_68137629     HPrz    G    T        0      0        2 
  14  chr14_68137629     ZBoe    G    T        0      0        2 
  14  chr14_68137629     ZGre    G    T        0      0        2 
  14  chr14_68137629     ZHar    G    T      0.5      1        2 
  14  chr14_68137629   Sample    G    T        0      0        2 
  14  chr14_68146642     AAsi    A    G        0      0        2 
  14  chr14_68146642     AKia    A    G      0.5      1        2 
  14  chr14_68146642     AOna    A    G        0      0        2 
  14  chr14_68146642     ASom    A    G        0      0        2 
  14  chr14_68146642     HCab    A    G        0      0        2 
  14  chr14_68146642     HPrz    A    G        0      0        2 
  14  chr14_68146642     ZBoe    A    G        0      0        2 
  14  chr14_68146642     ZGre    A    G        0      0        2 
  14  chr14_68146642     ZHar    A    G        1      2        2 
  14  chr14_68146642   Sample    A    G        0      0        2 
  14  chr14_68154240     AAsi    T    C        1      2        2 
  14  chr14_68154240     AKia    T    C        1      2        2 
  14  chr14_68154240     AOna    T    C        1      2        2 
  14  chr14_68154240     ASom    T    C        1      2        2 
  14  chr14_68154240     HCab    T    C        0      0        2 
  14  chr14_68154240     HPrz    T    C        0      0        2 
  14  chr14_68154240     ZBoe    T    C        0      0        2 
  14  chr14_68154240     ZGre    T    C        0      0        2 
  14  chr14_68154240     ZHar    T    C        0      0        2 
  14  chr14_68154240   Sample    T    C        1      2        2 
  14  chr14_68165326     AAsi    A    G      0.5      1        2 
  14  chr14_68165326     AKia    A    G        0      0        2 
  14  chr14_68165326     AOna    A    G        0      0        2 
  14  chr14_68165326     ASom    A    G        1      2        2 
  14  chr14_68165326     HCab    A    G        0      0        2 
  14  chr14_68165326     HPrz    A    G        0      0        2 
  14  chr14_68165326     ZBoe    A    G        0      0        2 
  14  chr14_68165326     ZGre    A    G        0      0        2 
  14  chr14_68165326     ZHar    A    G        0      0        2 
  14  chr14_68165326   Sample    A    G        1      2        2 
  14  chr14_68172419     AAsi    A    G        0      0        2 
  14  chr14_68172419     AKia    A    G      0.5      1        2 
  14  chr14_68172419     AOna    A    G        0      0        2 
  14  chr14_68172419     ASom    A    G        0      0        2 
  14  chr14_68172419     HCab    A    G        0      0        2 
  14  chr14_68172419     HPrz    A    G        0      0        2 
  14  chr14_68172419     ZBoe    A    G        0      0        2 
  14  chr14_68172419     ZGre    A    G        0      0        2 
  14  chr14_68172419     ZHar    A    G        0      0        2 
  14  chr14_68172419   Sample    A    G        0      0        2 
  14  chr14_68180497     AAsi    C    T        0      0        2 
  14  chr14_68180497     AKia    C    T        0      0        2 
  14  chr14_68180497     AOna    C    T        0      0        2 
  14  chr14_68180497     ASom    C    T        0      0        2 
  14  chr14_68180497     HCab    C    T        0      0        2 
  14  chr14_68180497     HPrz    C    T        0      0        2 
  14  chr14_68180497     ZBoe    C    T        0      0        2 
  14  chr14_68180497     ZGre    C    T      0.5      1        2 
  14  chr14_68180497     ZHar    C    T        0      0        2 
  14  chr14_68180497   Sample    C    T        0      0        2 
  14  chr14_68181752     AAsi    C    T        0      0        2 
  14  chr14_68181752     AKia    C    T        0      0        2 
  14  chr14_68181752     AOna    C    T        0      0        2 
  14  chr14_68181752     ASom    C    T        0      0        2 
  14  chr14_68181752     HCab    C    T        1      2        2 
  14  chr14_68181752     HPrz    C    T        1      2        2 
  14  chr14_68181752     ZBoe    C    T        0      0        2 
  14  chr14_68181752     ZGre    C    T        0      0        2 
  14  chr14_68181752     ZHar    C    T        0      0        2 
  14  chr14_68181752   Sample    C    T        0      0        2 
  14  chr14_68185403     AAsi    G    T        0      0        2 
  14  chr14_68185403     AKia    G    T        0      0        2 
  14  chr14_68185403     AOna    G    T        0      0        2 
  14  chr14_68185403     ASom    G    T        0      0        2 
  14  chr14_68185403     HCab    G    T        1      2        2 
  14  chr14_68185403     HPrz    G    T        1      2        2 
  14  chr14_68185403     ZBoe    G    T        0      0        2 
  14  chr14_68185403     ZGre    G    T        0      0        2 
  14  chr14_68185403     ZHar    G    T        0      0        2 
  14  chr14_68185403   Sample    G    T        0      0        2 
  14  chr14_68189494     AAsi    T    A      0.5      1        2 
  14  chr14_68189494     AKia    T    A        0      0        2 
  14  chr14_68189494     AOna    T    A        0      0        2 
  14  chr14_68189494     ASom    T    A        0      0        2 
  14  chr14_68189494     HCab    T    A        0      0        2 
  14  chr14_68189494     HPrz    T    A        0      0        2 
  14  chr14_68189494     ZBoe    T    A        0      0        2 
  14  chr14_68189494     ZGre    T    A        0      0        2 
  14  chr14_68189494     ZHar    T    A        0      0        2 
  14  chr14_68189494   Sample    T    A        0      0        2 
  14  chr14_68194473     AAsi    A    T        0      0        2 
  14  chr14_68194473     AKia    A    T        0      0        2 
  14  chr14_68194473     AOna    A    T        0      0        2 
  14  chr14_68194473     ASom    A    T        0      0        2 
  14  chr14_68194473     HCab    A    T        1      2        2 
  14  chr14_68194473     HPrz    A    T        0      0        2 
  14  chr14_68194473     ZBoe    A    T        0      0        2 
  14  chr14_68194473     ZGre    A    T        0      0        2 
  14  chr14_68194473     ZHar    A    T        0      0        2 
  14  chr14_68194473   Sample    A    T        0      0        2 
  14  chr14_68197276     AAsi    T    A        0      0        2 
  14  chr14_68197276     AKia    T    A        0      0        2 
  14  chr14_68197276     AOna    T    A        0      0        2 
  14  chr14_68197276     ASom    T    A        0      0        2 
  14  chr14_68197276     HCab    T    A        1      2        2 
  14  chr14_68197276     HPrz    T    A        0      0        2 
  14  chr14_68197276     ZBoe    T    A        0      0        2 
  14  chr14_68197276     ZGre    T    A        0      0        2 
  14  chr14_68197276     ZHar    T    A        0      0        2 
  14  chr14_68197276   Sample    T    A        0      0        2 
  14  chr14_68224426     AAsi    C    T        0      0        2 
  14  chr14_68224426     AKia    C    T        0      0        2 
  14  chr14_68224426     AOna    C    T        0      0        2 
  14  chr14_68224426     ASom    C    T        0      0        2 
  14  chr14_68224426     HCab    C    T        0      0        2 
  14  chr14_68224426     HPrz    C    T        1      2        2 
  14  chr14_68224426     ZBoe    C    T        0      0        2 
  14  chr14_68224426     ZGre    C    T        0      0        2 
  14  chr14_68224426     ZHar    C    T        0      0        2 
  14  chr14_68224426   Sample    C    T        0      0        2 
  14  chr14_68226985     AAsi    G    C        0      0        2 
  14  chr14_68226985     AKia    G    C        0      0        2 
  14  chr14_68226985     AOna    G    C        0      0        2 
  14  chr14_68226985     ASom    G    C        0      0        2 
  14  chr14_68226985     HCab    G    C        0      0        2 
  14  chr14_68226985     HPrz    G    C      0.5      1        2 
  14  chr14_68226985     ZBoe    G    C        0      0        2 
  14  chr14_68226985     ZGre    G    C        0      0        2 
  14  chr14_68226985     ZHar    G    C        0      0        2 
  14  chr14_68226985   Sample    G    C        0      0        2 
  14  chr14_68231815     AAsi    T    C        0      0        2 
  14  chr14_68231815     AKia    T    C        0      0        2 
  14  chr14_68231815     AOna    T    C        0      0        2 
  14  chr14_68231815     ASom    T    C        0      0        2 
  14  chr14_68231815     HCab    T    C        1      2        2 
  14  chr14_68231815     HPrz    T    C      0.5      1        2 
  14  chr14_68231815     ZBoe    T    C        0      0        2 
  14  chr14_68231815     ZGre    T    C        0      0        2 
  14  chr14_68231815     ZHar    T    C        0      0        2 
  14  chr14_68231815   Sample    T    C        0      0        2 
  14  chr14_68267581     AAsi    A    C        0      0        2 
  14  chr14_68267581     AKia    A    C        0      0        2 
  14  chr14_68267581     AOna    A    C        0      0        2 
  14  chr14_68267581     ASom    A    C        0      0        2 
  14  chr14_68267581     HCab    A    C        1      2        2 
  14  chr14_68267581     HPrz    A    C      0.5      1        2 
  14  chr14_68267581     ZBoe    A    C        0      0        2 
  14  chr14_68267581     ZGre    A    C        0      0        2 
  14  chr14_68267581     ZHar    A    C        0      0        2 
  14  chr14_68267581   Sample    A    C        0      0        2 
  14  chr14_68273302     AAsi    C    T        0      0        2 
  14  chr14_68273302     AKia    C    T        0      0        2 
  14  chr14_68273302     AOna    C    T        0      0        2 
  14  chr14_68273302     ASom    C    T        0      0        2 
  14  chr14_68273302     HCab    C    T        0      0        2 
  14  chr14_68273302     HPrz    C    T        0      0        2 
  14  chr14_68273302     ZBoe    C    T        0      0        2 
  14  chr14_68273302     ZGre    C    T      0.5      1        2 
  14  chr14_68273302     ZHar    C    T        0      0        2 
  14  chr14_68273302   Sample    C    T        0      0        2 
  14  chr14_68275051     AAsi    T    G        0      0        2 
  14  chr14_68275051     AKia    T    G        0      0        2 
  14  chr14_68275051     AOna    T    G        0      0        2 
  14  chr14_68275051     ASom    T    G        0      0        2 
  14  chr14_68275051     HCab    T    G        0      0        2 
  14  chr14_68275051     HPrz    T    G      0.5      1        2 
  14  chr14_68275051     ZBoe    T    G        0      0        2 
  14  chr14_68275051     ZGre    T    G        0      0        2 
  14  chr14_68275051     ZHar    T    G        0      0        2 
  14  chr14_68275051   Sample    T    G        0      0        2 
  14  chr14_68275486     AAsi    T    C        0      0        2 
  14  chr14_68275486     AKia    T    C        0      0        2 
  14  chr14_68275486     AOna    T    C        0      0        2 
  14  chr14_68275486     ASom    T    C        0      0        2 
  14  chr14_68275486     HCab    T    C        0      0        2 
  14  chr14_68275486     HPrz    T    C        0      0        2 
  14  chr14_68275486     ZBoe    T    C        0      0        2 
  14  chr14_68275486     ZGre    T    C        0      0        2 
  14  chr14_68275486     ZHar    T    C      0.5      1        2 
  14  chr14_68275486   Sample    T    C        0      0        2 
  14  chr14_68281867     AAsi    T    C        0      0        2 
  14  chr14_68281867     AKia    T    C        0      0        2 
  14  chr14_68281867     AOna    T    C        1      2        2 
  14  chr14_68281867     ASom    T    C        0      0        2 
  14  chr14_68281867     HCab    T    C        0      0        2 
  14  chr14_68281867     HPrz    T    C        0      0        2 
  14  chr14_68281867     ZBoe    T    C        0      0        2 
  14  chr14_68281867     ZGre    T    C        0      0        2 
  14  chr14_68281867     ZHar    T    C        0      0        2 
  14  chr14_68281867   Sample    T    C        0      0        2 
  14  chr14_68283039     AAsi    C    A        0      0        2 
  14  chr14_68283039     AKia    C    A        0      0        2 
  14  chr14_68283039     AOna    C    A        0      0        2 
  14  chr14_68283039     ASom    C    A        0      0        2 
  14  chr14_68283039     HCab    C    A        0      0        2 
  14  chr14_68283039     HPrz    C    A      0.5      1        2 
  14  chr14_68283039     ZBoe    C    A        0      0        2 
  14  chr14_68283039     ZGre    C    A        0      0        2 
  14  chr14_68283039     ZHar    C    A        0      0        2 
  14  chr14_68283039   Sample    C    A        0      0        2 
  14  chr14_68286467     AAsi    C    T        0      0        2 
  14  chr14_68286467     AKia    C    T        0      0        2 
  14  chr14_68286467     AOna    C    T        0      0        2 
  14  chr14_68286467     ASom    C    T        0      0        2 
  14  chr14_68286467     HCab    C    T        0      0        2 
  14  chr14_68286467     HPrz    C    T        0      0        2 
  14  chr14_68286467     ZBoe    C    T        1      2        2 
  14  chr14_68286467     ZGre    C    T        0      0        2 
  14  chr14_68286467     ZHar    C    T        0      0        2 
  14  chr14_68286467   Sample    C    T        0      0        2 
  14  chr14_68287636     AAsi    G    A        0      0        2 
  14  chr14_68287636     AKia    G    A        0      0        2 
  14  chr14_68287636     AOna    G    A        0      0        2 
  14  chr14_68287636     ASom    G    A        0      0        2 
  14  chr14_68287636     HCab    G    A        1      2        2 
  14  chr14_68287636     HPrz    G    A        0      0        2 
  14  chr14_68287636     ZBoe    G    A        0      0        2 
  14  chr14_68287636     ZGre    G    A        0      0        2 
  14  chr14_68287636     ZHar    G    A        0      0        2 
  14  chr14_68287636   Sample    G    A        0      0        2 
  14  chr14_68298538     AAsi    C    G        0      0        2 
  14  chr14_68298538     AKia    C    G        0      0        2 
  14  chr14_68298538     AOna    C    G        0      0        2 
  14  chr14_68298538     ASom    C    G        0      0        2 
  14  chr14_68298538     HCab    C    G        0      0        2 
  14  chr14_68298538     HPrz    C    G        0      0        2 
  14  chr14_68298538     ZBoe    C    G        0      0        2 
  14  chr14_68298538     ZGre    C    G      0.5      1        2 
  14  chr14_68298538     ZHar    C    G        0      0        2 
  14  chr14_68298538   Sample    C    G        0      0        2 
  14  chr14_68300493     AAsi    G    T        0      0        2 
  14  chr14_68300493     AKia    G    T        0      0        2 
  14  chr14_68300493     AOna    G    T        0      0        2 
  14  chr14_68300493     ASom    G    T        0      0        2 
  14  chr14_68300493     HCab    G    T        1      2        2 
  14  chr14_68300493     HPrz    G    T        1      2        2 
  14  chr14_68300493     ZBoe    G    T        0      0        2 
  14  chr14_68300493     ZGre    G    T        0      0        2 
  14  chr14_68300493     ZHar    G    T        0      0        2 
  14  chr14_68300493   Sample    G    T        0      0        2 
  14  chr14_68303081     AAsi    C    G        0      0        2 
  14  chr14_68303081     AKia    C    G        0      0        2 
  14  chr14_68303081     AOna    C    G        0      0        2 
  14  chr14_68303081     ASom    C    G        0      0        2 
  14  chr14_68303081     HCab    C    G        1      2        2 
  14  chr14_68303081     HPrz    C    G        1      2        2 
  14  chr14_68303081     ZBoe    C    G        0      0        2 
  14  chr14_68303081     ZGre    C    G        0      0        2 
  14  chr14_68303081     ZHar    C    G        0      0        2 
  14  chr14_68303081   Sample    C    G        0      0        2 
  14  chr14_68308291     AAsi    C    T        0      0        2 
  14  chr14_68308291     AKia    C    T        0      0        2 
  14  chr14_68308291     AOna    C    T        0      0        2 
  14  chr14_68308291     ASom    C    T        0      0        2 
  14  chr14_68308291     HCab    C    T        1      2        2 
  14  chr14_68308291     HPrz    C    T        1      2        2 
  14  chr14_68308291     ZBoe    C    T        0      0        2 
  14  chr14_68308291     ZGre    C    T        0      0        2 
  14  chr14_68308291     ZHar    C    T        0      0        2 
  14  chr14_68308291   Sample    C    T        0      0        2 
  14  chr14_68320753     AAsi    T    C        0      0        2 
  14  chr14_68320753     AKia    T    C        0      0        2 
  14  chr14_68320753     AOna    T    C        0      0        2 
  14  chr14_68320753     ASom    T    C        0      0        2 
  14  chr14_68320753     HCab    T    C        1      2        2 
  14  chr14_68320753     HPrz    T    C        1      2        2 
  14  chr14_68320753     ZBoe    T    C        0      0        2 
  14  chr14_68320753     ZGre    T    C        0      0        2 
  14  chr14_68320753     ZHar    T    C        0      0        2 
  14  chr14_68320753   Sample    T    C        0      0        2 
  14  chr14_68321395     AAsi    G    C        1      2        2 
  14  chr14_68321395     AKia    G    C        0      0        2 
  14  chr14_68321395     AOna    G    C        0      0        2 
  14  chr14_68321395     ASom    G    C        1      2        2 
  14  chr14_68321395     HCab    G    C        0      0        2 
  14  chr14_68321395     HPrz    G    C        0      0        2 
  14  chr14_68321395     ZBoe    G    C        0      0        2 
  14  chr14_68321395     ZGre    G    C        0      0        2 
  14  chr14_68321395     ZHar    G    C        0      0        2 
  14  chr14_68321395   Sample    G    C        1      2        2 
  14  chr14_68334151     AAsi    T    C        0      0        2 
  14  chr14_68334151     AKia    T    C        1      2        2 
  14  chr14_68334151     AOna    T    C        0      0        2 
  14  chr14_68334151     ASom    T    C        0      0        2 
  14  chr14_68334151     HCab    T    C        0      0        2 
  14  chr14_68334151     HPrz    T    C        0      0        2 
  14  chr14_68334151     ZBoe    T    C        0      0        2 
  14  chr14_68334151     ZGre    T    C        0      0        2 
  14  chr14_68334151     ZHar    T    C        0      0        2 
  14  chr14_68334151   Sample    T    C        0      0        2 
  14  chr14_68339637     AAsi    G    T        0      0        2 
  14  chr14_68339637     AKia    G    T        0      0        2 
  14  chr14_68339637     AOna    G    T        0      0        2 
  14  chr14_68339637     ASom    G    T        0      0        2 
  14  chr14_68339637     HCab    G    T        1      2        2 
  14  chr14_68339637     HPrz    G    T        1      2        2 
  14  chr14_68339637     ZBoe    G    T        0      0        2 
  14  chr14_68339637     ZGre    G    T        0      0        2 
  14  chr14_68339637     ZHar    G    T        0      0        2 
  14  chr14_68339637   Sample    G    T        0      0        2 
  14  chr14_68346646     AAsi    C    T        0      0        2 
  14  chr14_68346646     AKia    C    T        0      0        2 
  14  chr14_68346646     AOna    C    T        0      0        2 
  14  chr14_68346646     ASom    C    T        0      0        2 
  14  chr14_68346646     HCab    C    T        0      0        2 
  14  chr14_68346646     HPrz    C    T        0      0        2 
  14  chr14_68346646     ZBoe    C    T        1      2        2 
  14  chr14_68346646     ZGre    C    T        1      2        2 
  14  chr14_68346646     ZHar    C    T        1      2        2 
  14  chr14_68346646   Sample    C    T        0      0        2 
  14  chr14_68347285     AAsi    A    G        0      0        2 
  14  chr14_68347285     AKia    A    G        0      0        2 
  14  chr14_68347285     AOna    A    G        0      0        2 
  14  chr14_68347285     ASom    A    G        0      0        2 
  14  chr14_68347285     HCab    A    G        1      2        2 
  14  chr14_68347285     HPrz    A    G        1      2        2 
  14  chr14_68347285     ZBoe    A    G        0      0        2 
  14  chr14_68347285     ZGre    A    G        0      0        2 
  14  chr14_68347285     ZHar    A    G        0      0        2 
  14  chr14_68347285   Sample    A    G        0      0        2 
  14  chr14_68352712     AAsi    G    A        0      0        2 
  14  chr14_68352712     AKia    G    A        0      0        2 
  14  chr14_68352712     AOna    G    A        0      0        2 
  14  chr14_68352712     ASom    G    A        0      0        2 
  14  chr14_68352712     HCab    G    A        0      0        2 
  14  chr14_68352712     HPrz    G    A      0.5      1        2 
  14  chr14_68352712     ZBoe    G    A        0      0        2 
  14  chr14_68352712     ZGre    G    A        0      0        2 
  14  chr14_68352712     ZHar    G    A        0      0        2 
  14  chr14_68352712   Sample    G    A        0      0        2 
  14  chr14_68352796     AAsi    C    A        0      0        2 
  14  chr14_68352796     AKia    C    A        0      0        2 
  14  chr14_68352796     AOna    C    A        0      0        2 
  14  chr14_68352796     ASom    C    A        0      0        2 
  14  chr14_68352796     HCab    C    A        0      0        2 
  14  chr14_68352796     HPrz    C    A      0.5      1        2 
  14  chr14_68352796     ZBoe    C    A        0      0        2 
  14  chr14_68352796     ZGre    C    A        0      0        2 
  14  chr14_68352796     ZHar    C    A        0      0        2 
  14  chr14_68352796   Sample    C    A        0      0        2 
  14  chr14_68363240     AAsi    T    C        0      0        2 
  14  chr14_68363240     AKia    T    C        0      0        2 
  14  chr14_68363240     AOna    T    C        0      0        2 
  14  chr14_68363240     ASom    T    C        0      0        2 
  14  chr14_68363240     HCab    T    C        0      0        2 
  14  chr14_68363240     HPrz    T    C        0      0        2 
  14  chr14_68363240     ZBoe    T    C        0      0        2 
  14  chr14_68363240     ZGre    T    C        0      0        2 
  14  chr14_68363240     ZHar    T    C      0.5      1        2 
  14  chr14_68363240   Sample    T    C        0      0        2 
  14  chr14_68370002     AAsi    A    G        0      0        2 
  14  chr14_68370002     AKia    A    G        0      0        2 
  14  chr14_68370002     AOna    A    G        0      0        2 
  14  chr14_68370002     ASom    A    G        0      0        2 
  14  chr14_68370002     HCab    A    G        0      0        2 
  14  chr14_68370002     HPrz    A    G        0      0        2 
  14  chr14_68370002     ZBoe    A    G        1      2        2 
  14  chr14_68370002     ZGre    A    G        0      0        2 
  14  chr14_68370002     ZHar    A    G        1      2        2 
  14  chr14_68370002   Sample    A    G        0      0        2 
  14  chr14_68380618     AAsi    C    T        0      0        2 
  14  chr14_68380618     AKia    C    T        0      0        2 
  14  chr14_68380618     AOna    C    T        0      0        2 
  14  chr14_68380618     ASom    C    T        0      0        2 
  14  chr14_68380618     HCab    C    T        0      0        2 
  14  chr14_68380618     HPrz    C    T        0      0        2 
  14  chr14_68380618     ZBoe    C    T        0      0        2 
  14  chr14_68380618     ZGre    C    T        0      0        2 
  14  chr14_68380618     ZHar    C    T        1      2        2 
  14  chr14_68380618   Sample    C    T        0      0        2 
  14  chr14_68383531     AAsi    T    C        0      0        2 
  14  chr14_68383531     AKia    T    C        0      0        2 
  14  chr14_68383531     AOna    T    C        0      0        2 
  14  chr14_68383531     ASom    T    C        0      0        2 
  14  chr14_68383531     HCab    T    C        0      0        2 
  14  chr14_68383531     HPrz    T    C        0      0        2 
  14  chr14_68383531     ZBoe    T    C      0.5      1        2 
  14  chr14_68383531     ZGre    T    C        0      0        2 
  14  chr14_68383531     ZHar    T    C        0      0        2 
  14  chr14_68383531   Sample    T    C        0      0        2 
  14  chr14_68392158     AAsi    G    C        0      0        2 
  14  chr14_68392158     AKia    G    C      0.5      1        2 
  14  chr14_68392158     AOna    G    C        0      0        2 
  14  chr14_68392158     ASom    G    C        0      0        2 
  14  chr14_68392158     HCab    G    C        0      0        2 
  14  chr14_68392158     HPrz    G    C        0      0        2 
  14  chr14_68392158     ZBoe    G    C        0      0        2 
  14  chr14_68392158     ZGre    G    C        0      0        2 
  14  chr14_68392158     ZHar    G    C        0      0        2 
  14  chr14_68392158   Sample    G    C        0      0        2 
  14  chr14_68403523     AAsi    C    T        0      0        2 
  14  chr14_68403523     AKia    C    T        0      0        2 
  14  chr14_68403523     AOna    C    T        0      0        2 
  14  chr14_68403523     ASom    C    T        0      0        2 
  14  chr14_68403523     HCab    C    T        0      0        2 
  14  chr14_68403523     HPrz    C    T      0.5      1        2 
  14  chr14_68403523     ZBoe    C    T        0      0        2 
  14  chr14_68403523     ZGre    C    T        0      0        2 
  14  chr14_68403523     ZHar    C    T        0      0        2 
  14  chr14_68403523   Sample    C    T        0      0        2 
  14  chr14_68403762     AAsi    A    G        0      0        2 
  14  chr14_68403762     AKia    A    G        0      0        2 
  14  chr14_68403762     AOna    A    G        0      0        2 
  14  chr14_68403762     ASom    A    G        0      0        2 
  14  chr14_68403762     HCab    A    G        0      0        2 
  14  chr14_68403762     HPrz    A    G        0      0        2 
  14  chr14_68403762     ZBoe    A    G        0      0        2 
  14  chr14_68403762     ZGre    A    G        0      0        2 
  14  chr14_68403762     ZHar    A    G      0.5      1        2 
  14  chr14_68403762   Sample    A    G        0      0        2 
  14  chr14_68423091     AAsi    G    A        0      0        2 
  14  chr14_68423091     AKia    G    A      0.5      1        2 
  14  chr14_68423091     AOna    G    A        1      2        2 
  14  chr14_68423091     ASom    G    A        0      0        2 
  14  chr14_68423091     HCab    G    A        0      0        2 
  14  chr14_68423091     HPrz    G    A        0      0        2 
  14  chr14_68423091     ZBoe    G    A        0      0        2 
  14  chr14_68423091     ZGre    G    A        0      0        2 
  14  chr14_68423091     ZHar    G    A        0      0        2 
  14  chr14_68423091   Sample    G    A        0      0        2 
  14  chr14_68425462     AAsi    G    T        0      0        2 
  14  chr14_68425462     AKia    G    T        0      0        2 
  14  chr14_68425462     AOna    G    T        0      0        2 
  14  chr14_68425462     ASom    G    T        0      0        2 
  14  chr14_68425462     HCab    G    T        0      0        2 
  14  chr14_68425462     HPrz    G    T        0      0        2 
  14  chr14_68425462     ZBoe    G    T        0      0        2 
  14  chr14_68425462     ZGre    G    T        0      0        2 
  14  chr14_68425462     ZHar    G    T      0.5      1        2 
  14  chr14_68425462   Sample    G    T        0      0        2 
  14  chr14_68437719     AAsi    A    G        0      0        2 
  14  chr14_68437719     AKia    A    G        0      0        2 
  14  chr14_68437719     AOna    A    G        0      0        2 
  14  chr14_68437719     ASom    A    G        0      0        2 
  14  chr14_68437719     HCab    A    G        0      0        2 
  14  chr14_68437719     HPrz    A    G        0      0        2 
  14  chr14_68437719     ZBoe    A    G      0.5      1        2 
  14  chr14_68437719     ZGre    A    G        0      0        2 
  14  chr14_68437719     ZHar    A    G        0      0        2 
  14  chr14_68437719   Sample    A    G        0      0        2 
  14  chr14_68438190     AAsi    C    A        0      0        2 
  14  chr14_68438190     AKia    C    A        0      0        2 
  14  chr14_68438190     AOna    C    A      0.5      1        2 
  14  chr14_68438190     ASom    C    A        0      0        2 
  14  chr14_68438190     HCab    C    A        0      0        2 
  14  chr14_68438190     HPrz    C    A        0      0        2 
  14  chr14_68438190     ZBoe    C    A        0      0        2 
  14  chr14_68438190     ZGre    C    A        0      0        2 
  14  chr14_68438190     ZHar    C    A        0      0        2 
  14  chr14_68438190   Sample    C    A        0      0        2 
  14  chr14_68460453     AAsi    T    C        0      0        2 
  14  chr14_68460453     AKia    T    C        0      0        2 
  14  chr14_68460453     AOna    T    C        0      0        2 
  14  chr14_68460453     ASom    T    C        0      0        2 
  14  chr14_68460453     HCab    T    C        0      0        2 
  14  chr14_68460453     HPrz    T    C        0      0        2 
  14  chr14_68460453     ZBoe    T    C        1      2        2 
  14  chr14_68460453     ZGre    T    C        1      2        2 
  14  chr14_68460453     ZHar    T    C        1      2        2 
  14  chr14_68460453   Sample    T    C        0      0        2 
  14  chr14_68466847     AAsi    G    A        0      0        2 
  14  chr14_68466847     AKia    G    A        0      0        2 
  14  chr14_68466847     AOna    G    A        0      0        2 
  14  chr14_68466847     ASom    G    A        0      0        2 
  14  chr14_68466847     HCab    G    A        1      2        2 
  14  chr14_68466847     HPrz    G    A        1      2        2 
  14  chr14_68466847     ZBoe    G    A        0      0        2 
  14  chr14_68466847     ZGre    G    A        0      0        2 
  14  chr14_68466847     ZHar    G    A        0      0        2 
  14  chr14_68466847   Sample    G    A        0      0        2 
  14  chr14_68467998     AAsi    C    A        0      0        2 
  14  chr14_68467998     AKia    C    A        0      0        2 
  14  chr14_68467998     AOna    C    A        0      0        2 
  14  chr14_68467998     ASom    C    A        0      0        2 
  14  chr14_68467998     HCab    C    A        0      0        2 
  14  chr14_68467998     HPrz    C    A        0      0        2 
  14  chr14_68467998     ZBoe    C    A      0.5      1        2 
  14  chr14_68467998     ZGre    C    A        0      0        2 
  14  chr14_68467998     ZHar    C    A        0      0        2 
  14  chr14_68467998   Sample    C    A        0      0        2 
  14  chr14_68469091     AAsi    A    G        0      0        2 
  14  chr14_68469091     AKia    A    G        0      0        2 
  14  chr14_68469091     AOna    A    G        0      0        2 
  14  chr14_68469091     ASom    A    G        0      0        2 
  14  chr14_68469091     HCab    A    G        0      0        2 
  14  chr14_68469091     HPrz    A    G        0      0        2 
  14  chr14_68469091     ZBoe    A    G      0.5      1        2 
  14  chr14_68469091     ZGre    A    G        0      0        2 
  14  chr14_68469091     ZHar    A    G        0      0        2 
  14  chr14_68469091   Sample    A    G        0      0        2 
  14  chr14_68473227     AAsi    A    G      0.5      1        2 
  14  chr14_68473227     AKia    A    G        0      0        2 
  14  chr14_68473227     AOna    A    G        0      0        2 
  14  chr14_68473227     ASom    A    G        0      0        2 
  14  chr14_68473227     HCab    A    G        0      0        2 
  14  chr14_68473227     HPrz    A    G        0      0        2 
  14  chr14_68473227     ZBoe    A    G        0      0        2 
  14  chr14_68473227     ZGre    A    G        0      0        2 
  14  chr14_68473227     ZHar    A    G        0      0        2 
  14  chr14_68473227   Sample    A    G        0      0        2 
  14  chr14_68478629     AAsi    C    T        0      0        2 
  14  chr14_68478629     AKia    C    T        0      0        2 
  14  chr14_68478629     AOna    C    T      0.5      1        2 
  14  chr14_68478629     ASom    C    T        0      0        2 
  14  chr14_68478629     HCab    C    T        0      0        2 
  14  chr14_68478629     HPrz    C    T        0      0        2 
  14  chr14_68478629     ZBoe    C    T        0      0        2 
  14  chr14_68478629     ZGre    C    T        0      0        2 
  14  chr14_68478629     ZHar    C    T        0      0        2 
  14  chr14_68478629   Sample    C    T        0      0        2 
  14  chr14_68479760     AAsi    A    G        1      2        2 
  14  chr14_68479760     AKia    A    G        0      0        2 
  14  chr14_68479760     AOna    A    G      0.5      1        2 
  14  chr14_68479760     ASom    A    G        1      2        2 
  14  chr14_68479760     HCab    A    G        0      0        2 
  14  chr14_68479760     HPrz    A    G        0      0        2 
  14  chr14_68479760     ZBoe    A    G        0      0        2 
  14  chr14_68479760     ZGre    A    G        0      0        2 
  14  chr14_68479760     ZHar    A    G        0      0        2 
  14  chr14_68479760   Sample    A    G        1      2        2 
  14  chr14_68481920     AAsi    T    C        0      0        2 
  14  chr14_68481920     AKia    T    C        0      0        2 
  14  chr14_68481920     AOna    T    C        0      0        2 
  14  chr14_68481920     ASom    T    C        0      0        2 
  14  chr14_68481920     HCab    T    C        0      0        2 
  14  chr14_68481920     HPrz    T    C        0      0        2 
  14  chr14_68481920     ZBoe    T    C      0.5      1        2 
  14  chr14_68481920     ZGre    T    C        0      0        2 
  14  chr14_68481920     ZHar    T    C        0      0        2 
  14  chr14_68481920   Sample    T    C        0      0        2 
  14  chr14_68485585     AAsi    A    G        0      0        2 
  14  chr14_68485585     AKia    A    G        0      0        2 
  14  chr14_68485585     AOna    A    G        0      0        2 
  14  chr14_68485585     ASom    A    G        1      2        2 
  14  chr14_68485585     HCab    A    G        0      0        2 
  14  chr14_68485585     HPrz    A    G        0      0        2 
  14  chr14_68485585     ZBoe    A    G        0      0        2 
  14  chr14_68485585     ZGre    A    G        0      0        2 
  14  chr14_68485585     ZHar    A    G        0      0        2 
  14  chr14_68485585   Sample    A    G        0      0        2 
  14  chr14_68486920     AAsi    T    C        0      0        2 
  14  chr14_68486920     AKia    T    C        0      0        2 
  14  chr14_68486920     AOna    T    C        0      0        2 
  14  chr14_68486920     ASom    T    C        0      0        2 
  14  chr14_68486920     HCab    T    C      0.5      1        2 
  14  chr14_68486920     HPrz    T    C        1      2        2 
  14  chr14_68486920     ZBoe    T    C        0      0        2 
  14  chr14_68486920     ZGre    T    C        0      0        2 
  14  chr14_68486920     ZHar    T    C        0      0        2 
  14  chr14_68486920   Sample    T    C        0      0        2 
  14  chr14_68487993     AAsi    A    G        0      0        2 
  14  chr14_68487993     AKia    A    G        0      0        2 
  14  chr14_68487993     AOna    A    G        0      0        2 
  14  chr14_68487993     ASom    A    G        0      0        2 
  14  chr14_68487993     HCab    A    G        0      0        2 
  14  chr14_68487993     HPrz    A    G        0      0        2 
  14  chr14_68487993     ZBoe    A    G        0      0        2 
  14  chr14_68487993     ZGre    A    G        0      0        2 
  14  chr14_68487993     ZHar    A    G        1      2        2 
  14  chr14_68487993   Sample    A    G        0      0        2 
  14  chr14_68492534     AAsi    A    G        0      0        2 
  14  chr14_68492534     AKia    A    G        0      0        2 
  14  chr14_68492534     AOna    A    G        1      2        2 
  14  chr14_68492534     ASom    A    G        0      0        2 
  14  chr14_68492534     HCab    A    G        0      0        2 
  14  chr14_68492534     HPrz    A    G        0      0        2 
  14  chr14_68492534     ZBoe    A    G        0      0        2 
  14  chr14_68492534     ZGre    A    G        0      0        2 
  14  chr14_68492534     ZHar    A    G        0      0        2 
  14  chr14_68492534   Sample    A    G        0      0        2 
  14  chr14_68494002     AAsi    A    G        1      2        2 
  14  chr14_68494002     AKia    A    G        0      0        2 
  14  chr14_68494002     AOna    A    G        0      0        2 
  14  chr14_68494002     ASom    A    G        1      2        2 
  14  chr14_68494002     HCab    A    G        0      0        2 
  14  chr14_68494002     HPrz    A    G        0      0        2 
  14  chr14_68494002     ZBoe    A    G        0      0        2 
  14  chr14_68494002     ZGre    A    G        0      0        2 
  14  chr14_68494002     ZHar    A    G        0      0        2 
  14  chr14_68494002   Sample    A    G        1      2        2 
  14  chr14_68499509     AAsi    G    C        0      0        2 
  14  chr14_68499509     AKia    G    C        0      0        2 
  14  chr14_68499509     AOna    G    C        0      0        2 
  14  chr14_68499509     ASom    G    C        0      0        2 
  14  chr14_68499509     HCab    G    C        1      2        2 
  14  chr14_68499509     HPrz    G    C        1      2        2 
  14  chr14_68499509     ZBoe    G    C        0      0        2 
  14  chr14_68499509     ZGre    G    C        0      0        2 
  14  chr14_68499509     ZHar    G    C        0      0        2 
  14  chr14_68499509   Sample    G    C        0      0        2 
  14  chr14_68525003     AAsi    A    C        0      0        2 
  14  chr14_68525003     AKia    A    C        0      0        2 
  14  chr14_68525003     AOna    A    C        0      0        2 
  14  chr14_68525003     ASom    A    C        0      0        2 
  14  chr14_68525003     HCab    A    C        0      0        2 
  14  chr14_68525003     HPrz    A    C        0      0        2 
  14  chr14_68525003     ZBoe    A    C        1      2        2 
  14  chr14_68525003     ZGre    A    C        0      0        2 
  14  chr14_68525003     ZHar    A    C        0      0        2 
  14  chr14_68525003   Sample    A    C        0      0        2 
  14  chr14_68531510     AAsi    T    G        0      0        2 
  14  chr14_68531510     AKia    T    G        0      0        2 
  14  chr14_68531510     AOna    T    G        0      0        2 
  14  chr14_68531510     ASom    T    G        0      0        2 
  14  chr14_68531510     HCab    T    G        0      0        2 
  14  chr14_68531510     HPrz    T    G        0      0        2 
  14  chr14_68531510     ZBoe    T    G        0      0        2 
  14  chr14_68531510     ZGre    T    G        1      2        2 
  14  chr14_68531510     ZHar    T    G        0      0        2 
  14  chr14_68531510   Sample    T    G        0      0        2 
  14  chr14_68535198     AAsi    A    G        1      2        2 
  14  chr14_68535198     AKia    A    G        0      0        2 
  14  chr14_68535198     AOna    A    G        0      0        2 
  14  chr14_68535198     ASom    A    G        1      2        2 
  14  chr14_68535198     HCab    A    G        0      0        2 
  14  chr14_68535198     HPrz    A    G        0      0        2 
  14  chr14_68535198     ZBoe    A    G        0      0        2 
  14  chr14_68535198     ZGre    A    G        0      0        2 
  14  chr14_68535198     ZHar    A    G        0      0        2 
  14  chr14_68535198   Sample    A    G        1      2        2 
  14  chr14_68536943     AAsi    G    A        0      0        2 
  14  chr14_68536943     AKia    G    A        0      0        2 
  14  chr14_68536943     AOna    G    A        0      0        2 
  14  chr14_68536943     ASom    G    A        0      0        2 
  14  chr14_68536943     HCab    G    A        0      0        2 
  14  chr14_68536943     HPrz    G    A        0      0        2 
  14  chr14_68536943     ZBoe    G    A        0      0        2 
  14  chr14_68536943     ZGre    G    A        0      0        2 
  14  chr14_68536943     ZHar    G    A        1      2        2 
  14  chr14_68536943   Sample    G    A        0      0        2 
  14  chr14_68540972     AAsi    C    T        0      0        2 
  14  chr14_68540972     AKia    C    T        0      0        2 
  14  chr14_68540972     AOna    C    T        0      0        2 
  14  chr14_68540972     ASom    C    T        0      0        2 
  14  chr14_68540972     HCab    C    T        0      0        2 
  14  chr14_68540972     HPrz    C    T        0      0        2 
  14  chr14_68540972     ZBoe    C    T      0.5      1        2 
  14  chr14_68540972     ZGre    C    T        0      0        2 
  14  chr14_68540972     ZHar    C    T        0      0        2 
  14  chr14_68540972   Sample    C    T        0      0        2 
  14  chr14_68552760     AAsi    G    A        0      0        2 
  14  chr14_68552760     AKia    G    A        0      0        2 
  14  chr14_68552760     AOna    G    A      0.5      1        2 
  14  chr14_68552760     ASom    G    A        0      0        2 
  14  chr14_68552760     HCab    G    A        0      0        2 
  14  chr14_68552760     HPrz    G    A        0      0        2 
  14  chr14_68552760     ZBoe    G    A        0      0        2 
  14  chr14_68552760     ZGre    G    A        0      0        2 
  14  chr14_68552760     ZHar    G    A        0      0        2 
  14  chr14_68552760   Sample    G    A        0      0        2 
  14  chr14_68557383     AAsi    A    G        0      0        2 
  14  chr14_68557383     AKia    A    G        0      0        2 
  14  chr14_68557383     AOna    A    G        0      0        2 
  14  chr14_68557383     ASom    A    G        0      0        2 
  14  chr14_68557383     HCab    A    G        1      2        2 
  14  chr14_68557383     HPrz    A    G        1      2        2 
  14  chr14_68557383     ZBoe    A    G        0      0        2 
  14  chr14_68557383     ZGre    A    G        0      0        2 
  14  chr14_68557383     ZHar    A    G        0      0        2 
  14  chr14_68557383   Sample    A    G        0      0        2 
  14  chr14_68558950     AAsi    G    T        0      0        2 
  14  chr14_68558950     AKia    G    T        0      0        2 
  14  chr14_68558950     AOna    G    T        0      0        2 
  14  chr14_68558950     ASom    G    T        0      0        2 
  14  chr14_68558950     HCab    G    T        0      0        2 
  14  chr14_68558950     HPrz    G    T      0.5      1        2 
  14  chr14_68558950     ZBoe    G    T        0      0        2 
  14  chr14_68558950     ZGre    G    T        0      0        2 
  14  chr14_68558950     ZHar    G    T        0      0        2 
  14  chr14_68558950   Sample    G    T        0      0        2 
  14  chr14_68565687     AAsi    C    A        0      0        2 
  14  chr14_68565687     AKia    C    A        0      0        2 
  14  chr14_68565687     AOna    C    A        0      0        2 
  14  chr14_68565687     ASom    C    A        0      0        2 
  14  chr14_68565687     HCab    C    A        0      0        2 
  14  chr14_68565687     HPrz    C    A        0      0        2 
  14  chr14_68565687     ZBoe    C    A        0      0        2 
  14  chr14_68565687     ZGre    C    A      0.5      1        2 
  14  chr14_68565687     ZHar    C    A        0      0        2 
  14  chr14_68565687   Sample    C    A        0      0        2 
  14  chr14_68568028     AAsi    A    G        0      0        2 
  14  chr14_68568028     AKia    A    G        0      0        2 
  14  chr14_68568028     AOna    A    G        0      0        2 
  14  chr14_68568028     ASom    A    G        0      0        2 
  14  chr14_68568028     HCab    A    G        0      0        2 
  14  chr14_68568028     HPrz    A    G        0      0        2 
  14  chr14_68568028     ZBoe    A    G      0.5      1        2 
  14  chr14_68568028     ZGre    A    G        0      0        2 
  14  chr14_68568028     ZHar    A    G        0      0        2 
  14  chr14_68568028   Sample    A    G        0      0        2 
  14  chr14_68569764     AAsi    A    G        0      0        2 
  14  chr14_68569764     AKia    A    G        0      0        2 
  14  chr14_68569764     AOna    A    G        0      0        2 
  14  chr14_68569764     ASom    A    G        0      0        2 
  14  chr14_68569764     HCab    A    G        0      0        2 
  14  chr14_68569764     HPrz    A    G        0      0        2 
  14  chr14_68569764     ZBoe    A    G      0.5      1        2 
  14  chr14_68569764     ZGre    A    G        0      0        2 
  14  chr14_68569764     ZHar    A    G        0      0        2 
  14  chr14_68569764   Sample    A    G        0      0        2 
  14  chr14_68573132     AAsi    A    G        1      2        2 
  14  chr14_68573132     AKia    A    G        0      0        2 
  14  chr14_68573132     AOna    A    G        0      0        2 
  14  chr14_68573132     ASom    A    G        1      2        2 
  14  chr14_68573132     HCab    A    G        0      0        2 
  14  chr14_68573132     HPrz    A    G        0      0        2 
  14  chr14_68573132     ZBoe    A    G        0      0        2 
  14  chr14_68573132     ZGre    A    G        0      0        2 
  14  chr14_68573132     ZHar    A    G        0      0        2 
  14  chr14_68573132   Sample    A    G        0      0        2 
  14  chr14_68577872     AAsi    A    G        0      0        2 
  14  chr14_68577872     AKia    A    G        0      0        2 
  14  chr14_68577872     AOna    A    G      0.5      1        2 
  14  chr14_68577872     ASom    A    G        0      0        2 
  14  chr14_68577872     HCab    A    G        0      0        2 
  14  chr14_68577872     HPrz    A    G        0      0        2 
  14  chr14_68577872     ZBoe    A    G        0      0        2 
  14  chr14_68577872     ZGre    A    G        0      0        2 
  14  chr14_68577872     ZHar    A    G        0      0        2 
  14  chr14_68577872   Sample    A    G        0      0        2 
  14  chr14_68580338     AAsi    G    A        0      0        2 
  14  chr14_68580338     AKia    G    A        0      0        2 
  14  chr14_68580338     AOna    G    A        0      0        2 
  14  chr14_68580338     ASom    G    A        0      0        2 
  14  chr14_68580338     HCab    G    A        0      0        2 
  14  chr14_68580338     HPrz    G    A      0.5      1        2 
  14  chr14_68580338     ZBoe    G    A        0      0        2 
  14  chr14_68580338     ZGre    G    A        0      0        2 
  14  chr14_68580338     ZHar    G    A        0      0        2 
  14  chr14_68580338   Sample    G    A        0      0        2 
  14  chr14_68587220     AAsi    A    G        1      2        2 
  14  chr14_68587220     AKia    A    G      0.5      1        2 
  14  chr14_68587220     AOna    A    G        1      2        2 
  14  chr14_68587220     ASom    A    G        0      0        2 
  14  chr14_68587220     HCab    A    G        0      0        2 
  14  chr14_68587220     HPrz    A    G        0      0        2 
  14  chr14_68587220     ZBoe    A    G        0      0        2 
  14  chr14_68587220     ZGre    A    G        0      0        2 
  14  chr14_68587220     ZHar    A    G        0      0        2 
  14  chr14_68587220   Sample    A    G        1      2        2 
  14  chr14_68589160     AAsi    A    C        0      0        2 
  14  chr14_68589160     AKia    A    C        0      0        2 
  14  chr14_68589160     AOna    A    C        0      0        2 
  14  chr14_68589160     ASom    A    C        0      0        2 
  14  chr14_68589160     HCab    A    C        0      0        2 
  14  chr14_68589160     HPrz    A    C        0      0        2 
  14  chr14_68589160     ZBoe    A    C        0      0        2 
  14  chr14_68589160     ZGre    A    C      0.5      1        2 
  14  chr14_68589160     ZHar    A    C        0      0        2 
  14  chr14_68589160   Sample    A    C        0      0        2 
  14  chr14_68592349     AAsi    C    T        0      0        2 
  14  chr14_68592349     AKia    C    T        0      0        2 
  14  chr14_68592349     AOna    C    T        0      0        2 
  14  chr14_68592349     ASom    C    T        0      0        2 
  14  chr14_68592349     HCab    C    T      0.5      1        2 
  14  chr14_68592349     HPrz    C    T        1      2        2 
  14  chr14_68592349     ZBoe    C    T        0      0        2 
  14  chr14_68592349     ZGre    C    T        0      0        2 
  14  chr14_68592349     ZHar    C    T        0      0        2 
  14  chr14_68592349   Sample    C    T        0      0        2 
  14  chr14_68597368     AAsi    T    C        0      0        2 
  14  chr14_68597368     AKia    T    C      0.5      1        2 
  14  chr14_68597368     AOna    T    C        0      0        2 
  14  chr14_68597368     ASom    T    C        0      0        2 
  14  chr14_68597368     HCab    T    C        0      0        2 
  14  chr14_68597368     HPrz    T    C        0      0        2 
  14  chr14_68597368     ZBoe    T    C        0      0        2 
  14  chr14_68597368     ZGre    T    C        0      0        2 
  14  chr14_68597368     ZHar    T    C        0      0        2 
  14  chr14_68597368   Sample    T    C        0      0        2 
  14  chr14_68601228     AAsi    A    G        1      2        2 
  14  chr14_68601228     AKia    A    G        0      0        2 
  14  chr14_68601228     AOna    A    G        0      0        2 
  14  chr14_68601228     ASom    A    G        1      2        2 
  14  chr14_68601228     HCab    A    G        0      0        2 
  14  chr14_68601228     HPrz    A    G        0      0        2 
  14  chr14_68601228     ZBoe    A    G        0      0        2 
  14  chr14_68601228     ZGre    A    G        0      0        2 
  14  chr14_68601228     ZHar    A    G        0      0        2 
  14  chr14_68601228   Sample    A    G        1      2        2 
  14  chr14_68628229     AAsi    T    C        0      0        2 
  14  chr14_68628229     AKia    T    C        0      0        2 
  14  chr14_68628229     AOna    T    C        0      0        2 
  14  chr14_68628229     ASom    T    C        0      0        2 
  14  chr14_68628229     HCab    T    C        0      0        2 
  14  chr14_68628229     HPrz    T    C        0      0        2 
  14  chr14_68628229     ZBoe    T    C      0.5      1        2 
  14  chr14_68628229     ZGre    T    C        0      0        2 
  14  chr14_68628229     ZHar    T    C        0      0        2 
  14  chr14_68628229   Sample    T    C        0      0        2 
  14  chr14_68631201     AAsi    A    G        0      0        2 
  14  chr14_68631201     AKia    A    G      0.5      1        2 
  14  chr14_68631201     AOna    A    G      0.5      1        2 
  14  chr14_68631201     ASom    A    G        0      0        2 
  14  chr14_68631201     HCab    A    G        0      0        2 
  14  chr14_68631201     HPrz    A    G        0      0        2 
  14  chr14_68631201     ZBoe    A    G        0      0        2 
  14  chr14_68631201     ZGre    A    G        0      0        2 
  14  chr14_68631201     ZHar    A    G        0      0        2 
  14  chr14_68631201   Sample    A    G        0      0        2 
  14  chr14_68636282     AAsi    G    A        0      0        2 
  14  chr14_68636282     AKia    G    A        0      0        2 
  14  chr14_68636282     AOna    G    A      0.5      1        2 
  14  chr14_68636282     ASom    G    A        0      0        2 
  14  chr14_68636282     HCab    G    A        0      0        2 
  14  chr14_68636282     HPrz    G    A        0      0        2 
  14  chr14_68636282     ZBoe    G    A        0      0        2 
  14  chr14_68636282     ZGre    G    A        0      0        2 
  14  chr14_68636282     ZHar    G    A        0      0        2 
  14  chr14_68636282   Sample    G    A        0      0        2 
  14  chr14_68636762     AAsi    G    C        0      0        2 
  14  chr14_68636762     AKia    G    C        0      0        2 
  14  chr14_68636762     AOna    G    C        0      0        2 
  14  chr14_68636762     ASom    G    C        0      0        2 
  14  chr14_68636762     HCab    G    C        0      0        2 
  14  chr14_68636762     HPrz    G    C        0      0        2 
  14  chr14_68636762     ZBoe    G    C        0      0        2 
  14  chr14_68636762     ZGre    G    C      0.5      1        2 
  14  chr14_68636762     ZHar    G    C        0      0        2 
  14  chr14_68636762   Sample    G    C        0      0        2 
  14  chr14_68643579     AAsi    A    G        1      2        2 
  14  chr14_68643579     AKia    A    G        0      0        2 
  14  chr14_68643579     AOna    A    G        0      0        2 
  14  chr14_68643579     ASom    A    G        0      0        2 
  14  chr14_68643579     HCab    A    G        0      0        2 
  14  chr14_68643579     HPrz    A    G        0      0        2 
  14  chr14_68643579     ZBoe    A    G        0      0        2 
  14  chr14_68643579     ZGre    A    G        0      0        2 
  14  chr14_68643579     ZHar    A    G        0      0        2 
  14  chr14_68643579   Sample    A    G        0      0        2 
  14  chr14_68662074     AAsi    T    C        0      0        2 
  14  chr14_68662074     AKia    T    C        0      0        2 
  14  chr14_68662074     AOna    T    C        0      0        2 
  14  chr14_68662074     ASom    T    C        0      0        2 
  14  chr14_68662074     HCab    T    C      0.5      1        2 
  14  chr14_68662074     HPrz    T    C        0      0        2 
  14  chr14_68662074     ZBoe    T    C        0      0        2 
  14  chr14_68662074     ZGre    T    C        0      0        2 
  14  chr14_68662074     ZHar    T    C        0      0        2 
  14  chr14_68662074   Sample    T    C        0      0        2 
  14  chr14_68667153     AAsi    G    A        0      0        2 
  14  chr14_68667153     AKia    G    A      0.5      1        2 
  14  chr14_68667153     AOna    G    A        0      0        2 
  14  chr14_68667153     ASom    G    A        0      0        2 
  14  chr14_68667153     HCab    G    A        0      0        2 
  14  chr14_68667153     HPrz    G    A        0      0        2 
  14  chr14_68667153     ZBoe    G    A        0      0        2 
  14  chr14_68667153     ZGre    G    A        0      0        2 
  14  chr14_68667153     ZHar    G    A        0      0        2 
  14  chr14_68667153   Sample    G    A        0      0        2 
  14  chr14_68669154     AAsi    A    T        0      0        2 
  14  chr14_68669154     AKia    A    T        0      0        2 
  14  chr14_68669154     AOna    A    T        0      0        2 
  14  chr14_68669154     ASom    A    T        0      0        2 
  14  chr14_68669154     HCab    A    T        1      2        2 
  14  chr14_68669154     HPrz    A    T        1      2        2 
  14  chr14_68669154     ZBoe    A    T        0      0        2 
  14  chr14_68669154     ZGre    A    T        0      0        2 
  14  chr14_68669154     ZHar    A    T        0      0        2 
  14  chr14_68669154   Sample    A    T        0      0        2 
  14  chr14_68672413     AAsi    A    G        0      0        2 
  14  chr14_68672413     AKia    A    G        0      0        2 
  14  chr14_68672413     AOna    A    G        0      0        2 
  14  chr14_68672413     ASom    A    G        0      0        2 
  14  chr14_68672413     HCab    A    G        0      0        2 
  14  chr14_68672413     HPrz    A    G      0.5      1        2 
  14  chr14_68672413     ZBoe    A    G        0      0        2 
  14  chr14_68672413     ZGre    A    G        0      0        2 
  14  chr14_68672413     ZHar    A    G        0      0        2 
  14  chr14_68672413   Sample    A    G        0      0        2 
  14  chr14_68676768     AAsi    A    C        0      0        2 
  14  chr14_68676768     AKia    A    C        0      0        2 
  14  chr14_68676768     AOna    A    C        0      0        2 
  14  chr14_68676768     ASom    A    C        0      0        2 
  14  chr14_68676768     HCab    A    C        0      0        2 
  14  chr14_68676768     HPrz    A    C      0.5      1        2 
  14  chr14_68676768     ZBoe    A    C        0      0        2 
  14  chr14_68676768     ZGre    A    C        0      0        2 
  14  chr14_68676768     ZHar    A    C        0      0        2 
  14  chr14_68676768   Sample    A    C        0      0        2 
  14  chr14_68677847     AAsi    C    T        0      0        2 
  14  chr14_68677847     AKia    C    T        0      0        2 
  14  chr14_68677847     AOna    C    T        0      0        2 
  14  chr14_68677847     ASom    C    T        0      0        2 
  14  chr14_68677847     HCab    C    T        1      2        2 
  14  chr14_68677847     HPrz    C    T        1      2        2 
  14  chr14_68677847     ZBoe    C    T        0      0        2 
  14  chr14_68677847     ZGre    C    T        0      0        2 
  14  chr14_68677847     ZHar    C    T        0      0        2 
  14  chr14_68677847   Sample    C    T        0      0        2 
  14  chr14_68678734     AAsi    C    T        0      0        2 
  14  chr14_68678734     AKia    C    T        0      0        2 
  14  chr14_68678734     AOna    C    T        0      0        2 
  14  chr14_68678734     ASom    C    T        0      0        2 
  14  chr14_68678734     HCab    C    T        0      0        2 
  14  chr14_68678734     HPrz    C    T        0      0        2 
  14  chr14_68678734     ZBoe    C    T        0      0        2 
  14  chr14_68678734     ZGre    C    T      0.5      1        2 
  14  chr14_68678734     ZHar    C    T        0      0        2 
  14  chr14_68678734   Sample    C    T        0      0        2 
  14  chr14_68681158     AAsi    A    G        0      0        2 
  14  chr14_68681158     AKia    A    G        0      0        2 
  14  chr14_68681158     AOna    A    G        0      0        2 
  14  chr14_68681158     ASom    A    G        0      0        2 
  14  chr14_68681158     HCab    A    G        0      0        2 
  14  chr14_68681158     HPrz    A    G        0      0        2 
  14  chr14_68681158     ZBoe    A    G        0      0        2 
  14  chr14_68681158     ZGre    A    G        0      0        2 
  14  chr14_68681158     ZHar    A    G        1      2        2 
  14  chr14_68681158   Sample    A    G        0      0        2 
  14  chr14_68683115     AAsi    T    C        0      0        2 
  14  chr14_68683115     AKia    T    C        0      0        2 
  14  chr14_68683115     AOna    T    C        0      0        2 
  14  chr14_68683115     ASom    T    C        0      0        2 
  14  chr14_68683115     HCab    T    C        0      0        2 
  14  chr14_68683115     HPrz    T    C        0      0        2 
  14  chr14_68683115     ZBoe    T    C        0      0        2 
  14  chr14_68683115     ZGre    T    C      0.5      1        2 
  14  chr14_68683115     ZHar    T    C        0      0        2 
  14  chr14_68683115   Sample    T    C        0      0        2 
  14  chr14_68689433     AAsi    G    A        0      0        2 
  14  chr14_68689433     AKia    G    A        0      0        2 
  14  chr14_68689433     AOna    G    A        0      0        2 
  14  chr14_68689433     ASom    G    A        0      0        2 
  14  chr14_68689433     HCab    G    A        0      0        2 
  14  chr14_68689433     HPrz    G    A        0      0        2 
  14  chr14_68689433     ZBoe    G    A        0      0        2 
  14  chr14_68689433     ZGre    G    A      0.5      1        2 
  14  chr14_68689433     ZHar    G    A        0      0        2 
  14  chr14_68689433   Sample    G    A        0      0        2 
  14  chr14_68693753     AAsi    G    A        1      2        2 
  14  chr14_68693753     AKia    G    A        1      2        2 
  14  chr14_68693753     AOna    G    A        1      2        2 
  14  chr14_68693753     ASom    G    A        1      2        2 
  14  chr14_68693753     HCab    G    A        0      0        2 
  14  chr14_68693753     HPrz    G    A        0      0        2 
  14  chr14_68693753     ZBoe    G    A        0      0        2 
  14  chr14_68693753     ZGre    G    A        0      0        2 
  14  chr14_68693753     ZHar    G    A        0      0        2 
  14  chr14_68693753   Sample    G    A        1      2        2 
  14  chr14_68696458     AAsi    G    A        0      0        2 
  14  chr14_68696458     AKia    G    A        1      2        2 
  14  chr14_68696458     AOna    G    A      0.5      1        2 
  14  chr14_68696458     ASom    G    A        0      0        2 
  14  chr14_68696458     HCab    G    A        0      0        2 
  14  chr14_68696458     HPrz    G    A        0      0        2 
  14  chr14_68696458     ZBoe    G    A        0      0        2 
  14  chr14_68696458     ZGre    G    A        0      0        2 
  14  chr14_68696458     ZHar    G    A        0      0        2 
  14  chr14_68696458   Sample    G    A        0      0        2 
  14  chr14_68712578     AAsi    A    G        0      0        2 
  14  chr14_68712578     AKia    A    G        1      2        2 
  14  chr14_68712578     AOna    A    G        0      0        2 
  14  chr14_68712578     ASom    A    G        0      0        2 
  14  chr14_68712578     HCab    A    G        0      0        2 
  14  chr14_68712578     HPrz    A    G        0      0        2 
  14  chr14_68712578     ZBoe    A    G        0      0        2 
  14  chr14_68712578     ZGre    A    G        0      0        2 
  14  chr14_68712578     ZHar    A    G        0      0        2 
  14  chr14_68712578   Sample    A    G        0      0        2 
  14  chr14_68737493     AAsi    A    G        0      0        2 
  14  chr14_68737493     AKia    A    G        0      0        2 
  14  chr14_68737493     AOna    A    G        0      0        2 
  14  chr14_68737493     ASom    A    G        0      0        2 
  14  chr14_68737493     HCab    A    G        0      0        2 
  14  chr14_68737493     HPrz    A    G      0.5      1        2 
  14  chr14_68737493     ZBoe    A    G        0      0        2 
  14  chr14_68737493     ZGre    A    G        0      0        2 
  14  chr14_68737493     ZHar    A    G        0      0        2 
  14  chr14_68737493   Sample    A    G        0      0        2 
  14  chr14_68741469     AAsi    A    G        0      0        2 
  14  chr14_68741469     AKia    A    G        0      0        2 
  14  chr14_68741469     AOna    A    G        0      0        2 
  14  chr14_68741469     ASom    A    G        0      0        2 
  14  chr14_68741469     HCab    A    G        1      2        2 
  14  chr14_68741469     HPrz    A    G        1      2        2 
  14  chr14_68741469     ZBoe    A    G        0      0        2 
  14  chr14_68741469     ZGre    A    G        0      0        2 
  14  chr14_68741469     ZHar    A    G        0      0        2 
  14  chr14_68741469   Sample    A    G        0      0        2 
  14  chr14_68750155     AAsi    T    G      0.5      1        2 
  14  chr14_68750155     AKia    T    G        0      0        2 
  14  chr14_68750155     AOna    T    G        0      0        2 
  14  chr14_68750155     ASom    T    G        0      0        2 
  14  chr14_68750155     HCab    T    G        0      0        2 
  14  chr14_68750155     HPrz    T    G        0      0        2 
  14  chr14_68750155     ZBoe    T    G        0      0        2 
  14  chr14_68750155     ZGre    T    G        0      0        2 
  14  chr14_68750155     ZHar    T    G        0      0        2 
  14  chr14_68750155   Sample    T    G        0      0        2 
  14  chr14_68752894     AAsi    T    A      0.5      1        2 
  14  chr14_68752894     AKia    T    A        0      0        2 
  14  chr14_68752894     AOna    T    A        0      0        2 
  14  chr14_68752894     ASom    T    A        0      0        2 
  14  chr14_68752894     HCab    T    A        0      0        2 
  14  chr14_68752894     HPrz    T    A        0      0        2 
  14  chr14_68752894     ZBoe    T    A        0      0        2 
  14  chr14_68752894     ZGre    T    A        0      0        2 
  14  chr14_68752894     ZHar    T    A        0      0        2 
  14  chr14_68752894   Sample    T    A        1      2        2 
  14  chr14_68756926     AAsi    T    C        0      0        2 
  14  chr14_68756926     AKia    T    C        0      0        2 
  14  chr14_68756926     AOna    T    C        0      0        2 
  14  chr14_68756926     ASom    T    C        0      0        2 
  14  chr14_68756926     HCab    T    C        1      2        2 
  14  chr14_68756926     HPrz    T    C        1      2        2 
  14  chr14_68756926     ZBoe    T    C        0      0        2 
  14  chr14_68756926     ZGre    T    C        0      0        2 
  14  chr14_68756926     ZHar    T    C        0      0        2 
  14  chr14_68756926   Sample    T    C        0      0        2 
  14  chr14_68767526     AAsi    C    A        0      0        2 
  14  chr14_68767526     AKia    C    A        0      0        2 
  14  chr14_68767526     AOna    C    A        0      0        2 
  14  chr14_68767526     ASom    C    A        0      0        2 
  14  chr14_68767526     HCab    C    A        0      0        2 
  14  chr14_68767526     HPrz    C    A        0      0        2 
  14  chr14_68767526     ZBoe    C    A      0.5      1        2 
  14  chr14_68767526     ZGre    C    A        0      0        2 
  14  chr14_68767526     ZHar    C    A        0      0        2 
  14  chr14_68767526   Sample    C    A        0      0        2 
  14  chr14_68768551     AAsi    C    T        0      0        2 
  14  chr14_68768551     AKia    C    T        0      0        2 
  14  chr14_68768551     AOna    C    T        0      0        2 
  14  chr14_68768551     ASom    C    T        0      0        2 
  14  chr14_68768551     HCab    C    T        1      2        2 
  14  chr14_68768551     HPrz    C    T        1      2        2 
  14  chr14_68768551     ZBoe    C    T        0      0        2 
  14  chr14_68768551     ZGre    C    T        0      0        2 
  14  chr14_68768551     ZHar    C    T        0      0        2 
  14  chr14_68768551   Sample    C    T        1      2        2 
  14  chr14_68768955     AAsi    G    A        0      0        2 
  14  chr14_68768955     AKia    G    A        0      0        2 
  14  chr14_68768955     AOna    G    A        0      0        2 
  14  chr14_68768955     ASom    G    A        0      0        2 
  14  chr14_68768955     HCab    G    A        0      0        2 
  14  chr14_68768955     HPrz    G    A        0      0        2 
  14  chr14_68768955     ZBoe    G    A        0      0        2 
  14  chr14_68768955     ZGre    G    A        1      2        2 
  14  chr14_68768955     ZHar    G    A        0      0        2 
  14  chr14_68768955   Sample    G    A        0      0        2 
  14  chr14_68774351     AAsi    C    T        1      2        2 
  14  chr14_68774351     AKia    C    T        0      0        2 
  14  chr14_68774351     AOna    C    T        0      0        2 
  14  chr14_68774351     ASom    C    T        1      2        2 
  14  chr14_68774351     HCab    C    T        0      0        2 
  14  chr14_68774351     HPrz    C    T        0      0        2 
  14  chr14_68774351     ZBoe    C    T        0      0        2 
  14  chr14_68774351     ZGre    C    T        0      0        2 
  14  chr14_68774351     ZHar    C    T        0      0        2 
  14  chr14_68774351   Sample    C    T        1      2        2 
  14  chr14_68777174     AAsi    A    G        1      2        2 
  14  chr14_68777174     AKia    A    G        0      0        2 
  14  chr14_68777174     AOna    A    G        0      0        2 
  14  chr14_68777174     ASom    A    G        1      2        2 
  14  chr14_68777174     HCab    A    G        0      0        2 
  14  chr14_68777174     HPrz    A    G        0      0        2 
  14  chr14_68777174     ZBoe    A    G        0      0        2 
  14  chr14_68777174     ZGre    A    G        0      0        2 
  14  chr14_68777174     ZHar    A    G        0      0        2 
  14  chr14_68777174   Sample    A    G        1      2        2 
  14  chr14_68793612     AAsi    A    G        0      0        2 
  14  chr14_68793612     AKia    A    G        0      0        2 
  14  chr14_68793612     AOna    A    G        0      0        2 
  14  chr14_68793612     ASom    A    G        0      0        2 
  14  chr14_68793612     HCab    A    G        0      0        2 
  14  chr14_68793612     HPrz    A    G        0      0        2 
  14  chr14_68793612     ZBoe    A    G        0      0        2 
  14  chr14_68793612     ZGre    A    G        0      0        2 
  14  chr14_68793612     ZHar    A    G      0.5      1        2 
  14  chr14_68793612   Sample    A    G        0      0        2 
  14  chr14_68795715     AAsi    T    C        0      0        2 
  14  chr14_68795715     AKia    T    C      0.5      1        2 
  14  chr14_68795715     AOna    T    C        0      0        2 
  14  chr14_68795715     ASom    T    C        0      0        2 
  14  chr14_68795715     HCab    T    C        1      2        2 
  14  chr14_68795715     HPrz    T    C        1      2        2 
  14  chr14_68795715     ZBoe    T    C        0      0        2 
  14  chr14_68795715     ZGre    T    C        0      0        2 
  14  chr14_68795715     ZHar    T    C        0      0        2 
  14  chr14_68795715   Sample    T    C        0      0        2 
  14  chr14_68800175     AAsi    G    A        0      0        2 
  14  chr14_68800175     AKia    G    A        0      0        2 
  14  chr14_68800175     AOna    G    A        0      0        2 
  14  chr14_68800175     ASom    G    A        0      0        2 
  14  chr14_68800175     HCab    G    A        1      2        2 
  14  chr14_68800175     HPrz    G    A        1      2        2 
  14  chr14_68800175     ZBoe    G    A        0      0        2 
  14  chr14_68800175     ZGre    G    A        0      0        2 
  14  chr14_68800175     ZHar    G    A        0      0        2 
  14  chr14_68800175   Sample    G    A        0      0        2 
  14  chr14_68804451     AAsi    G    A        0      0        2 
  14  chr14_68804451     AKia    G    A      0.5      1        2 
  14  chr14_68804451     AOna    G    A      0.5      1        2 
  14  chr14_68804451     ASom    G    A        0      0        2 
  14  chr14_68804451     HCab    G    A        0      0        2 
  14  chr14_68804451     HPrz    G    A        0      0        2 
  14  chr14_68804451     ZBoe    G    A        0      0        2 
  14  chr14_68804451     ZGre    G    A        0      0        2 
  14  chr14_68804451     ZHar    G    A        1      2        2 
  14  chr14_68804451   Sample    G    A        0      0        2 
  14  chr14_68811410     AAsi    G    A        0      0        2 
  14  chr14_68811410     AKia    G    A        0      0        2 
  14  chr14_68811410     AOna    G    A        0      0        2 
  14  chr14_68811410     ASom    G    A        0      0        2 
  14  chr14_68811410     HCab    G    A        1      2        2 
  14  chr14_68811410     HPrz    G    A        1      2        2 
  14  chr14_68811410     ZBoe    G    A        0      0        2 
  14  chr14_68811410     ZGre    G    A        0      0        2 
  14  chr14_68811410     ZHar    G    A        0      0        2 
  14  chr14_68811410   Sample    G    A        0      0        2 
  14  chr14_68824406     AAsi    C    G        0      0        2 
  14  chr14_68824406     AKia    C    G        0      0        2 
  14  chr14_68824406     AOna    C    G        0      0        2 
  14  chr14_68824406     ASom    C    G        0      0        2 
  14  chr14_68824406     HCab    C    G        0      0        2 
  14  chr14_68824406     HPrz    C    G      0.5      1        2 
  14  chr14_68824406     ZBoe    C    G        0      0        2 
  14  chr14_68824406     ZGre    C    G        0      0        2 
  14  chr14_68824406     ZHar    C    G        0      0        2 
  14  chr14_68824406   Sample    C    G        0      0        2 
  14  chr14_68836450     AAsi    T    C        0      0        2 
  14  chr14_68836450     AKia    T    C        0      0        2 
  14  chr14_68836450     AOna    T    C        0      0        2 
  14  chr14_68836450     ASom    T    C        1      2        2 
  14  chr14_68836450     HCab    T    C        0      0        2 
  14  chr14_68836450     HPrz    T    C        0      0        2 
  14  chr14_68836450     ZBoe    T    C        0      0        2 
  14  chr14_68836450     ZGre    T    C        0      0        2 
  14  chr14_68836450     ZHar    T    C        0      0        2 
  14  chr14_68836450   Sample    T    C        0      0        2 
  14  chr14_68838544     AAsi    C    T        0      0        2 
  14  chr14_68838544     AKia    C    T        0      0        2 
  14  chr14_68838544     AOna    C    T        0      0        2 
  14  chr14_68838544     ASom    C    T        0      0        2 
  14  chr14_68838544     HCab    C    T        1      2        2 
  14  chr14_68838544     HPrz    C    T        1      2        2 
  14  chr14_68838544     ZBoe    C    T        0      0        2 
  14  chr14_68838544     ZGre    C    T        0      0        2 
  14  chr14_68838544     ZHar    C    T        0      0        2 
  14  chr14_68838544   Sample    C    T        0      0        2 
  14  chr14_68838603     AAsi    T    G        0      0        2 
  14  chr14_68838603     AKia    T    G        0      0        2 
  14  chr14_68838603     AOna    T    G        0      0        2 
  14  chr14_68838603     ASom    T    G        0      0        2 
  14  chr14_68838603     HCab    T    G        0      0        2 
  14  chr14_68838603     HPrz    T    G        0      0        2 
  14  chr14_68838603     ZBoe    T    G        0      0        2 
  14  chr14_68838603     ZGre    T    G        1      2        2 
  14  chr14_68838603     ZHar    T    G        0      0        2 
  14  chr14_68838603   Sample    T    G        0      0        2 
  14  chr14_68838966     AAsi    G    A        0      0        2 
  14  chr14_68838966     AKia    G    A        0      0        2 
  14  chr14_68838966     AOna    G    A        0      0        2 
  14  chr14_68838966     ASom    G    A        0      0        2 
  14  chr14_68838966     HCab    G    A      0.5      1        2 
  14  chr14_68838966     HPrz    G    A        1      2        2 
  14  chr14_68838966     ZBoe    G    A        0      0        2 
  14  chr14_68838966     ZGre    G    A        0      0        2 
  14  chr14_68838966     ZHar    G    A        0      0        2 
  14  chr14_68838966   Sample    G    A        0      0        2 
  14  chr14_68850956     AAsi    T    C        0      0        2 
  14  chr14_68850956     AKia    T    C        0      0        2 
  14  chr14_68850956     AOna    T    C        0      0        2 
  14  chr14_68850956     ASom    T    C        0      0        2 
  14  chr14_68850956     HCab    T    C        0      0        2 
  14  chr14_68850956     HPrz    T    C        0      0        2 
  14  chr14_68850956     ZBoe    T    C      0.5      1        2 
  14  chr14_68850956     ZGre    T    C        0      0        2 
  14  chr14_68850956     ZHar    T    C        0      0        2 
  14  chr14_68850956   Sample    T    C        0      0        2 
  14  chr14_68855723     AAsi    G    C        0      0        2 
  14  chr14_68855723     AKia    G    C      0.5      1        2 
  14  chr14_68855723     AOna    G    C        1      2        2 
  14  chr14_68855723     ASom    G    C        0      0        2 
  14  chr14_68855723     HCab    G    C        0      0        2 
  14  chr14_68855723     HPrz    G    C        0      0        2 
  14  chr14_68855723     ZBoe    G    C        0      0        2 
  14  chr14_68855723     ZGre    G    C        0      0        2 
  14  chr14_68855723     ZHar    G    C        0      0        2 
  14  chr14_68855723   Sample    G    C        0      0        2 
  14  chr14_68858803     AAsi    C    T        0      0        2 
  14  chr14_68858803     AKia    C    T        0      0        2 
  14  chr14_68858803     AOna    C    T        0      0        2 
  14  chr14_68858803     ASom    C    T        0      0        2 
  14  chr14_68858803     HCab    C    T        1      2        2 
  14  chr14_68858803     HPrz    C    T        1      2        2 
  14  chr14_68858803     ZBoe    C    T        0      0        2 
  14  chr14_68858803     ZGre    C    T        0      0        2 
  14  chr14_68858803     ZHar    C    T        0      0        2 
  14  chr14_68858803   Sample    C    T        0      0        2 
  14  chr14_68860563     AAsi    C    T        0      0        2 
  14  chr14_68860563     AKia    C    T      0.5      1        2 
  14  chr14_68860563     AOna    C    T        1      2        2 
  14  chr14_68860563     ASom    C    T        0      0        2 
  14  chr14_68860563     HCab    C    T        0      0        2 
  14  chr14_68860563     HPrz    C    T        0      0        2 
  14  chr14_68860563     ZBoe    C    T        0      0        2 
  14  chr14_68860563     ZGre    C    T        0      0        2 
  14  chr14_68860563     ZHar    C    T        0      0        2 
  14  chr14_68860563   Sample    C    T        0      0        2 
  14  chr14_68861327     AAsi    G    A        0      0        2 
  14  chr14_68861327     AKia    G    A        0      0        2 
  14  chr14_68861327     AOna    G    A        0      0        2 
  14  chr14_68861327     ASom    G    A        0      0        2 
  14  chr14_68861327     HCab    G    A        1      2        2 
  14  chr14_68861327     HPrz    G    A        1      2        2 
  14  chr14_68861327     ZBoe    G    A        0      0        2 
  14  chr14_68861327     ZGre    G    A        0      0        2 
  14  chr14_68861327     ZHar    G    A        0      0        2 
  14  chr14_68861327   Sample    G    A        0      0        2 
  14  chr14_68863771     AAsi    A    T        0      0        2 
  14  chr14_68863771     AKia    A    T        0      0        2 
  14  chr14_68863771     AOna    A    T        0      0        2 
  14  chr14_68863771     ASom    A    T        0      0        2 
  14  chr14_68863771     HCab    A    T        0      0        2 
  14  chr14_68863771     HPrz    A    T        0      0        2 
  14  chr14_68863771     ZBoe    A    T        0      0        2 
  14  chr14_68863771     ZGre    A    T        0      0        2 
  14  chr14_68863771     ZHar    A    T      0.5      1        2 
  14  chr14_68863771   Sample    A    T        0      0        2 
  14  chr14_68866851     AAsi    T    C        0      0        2 
  14  chr14_68866851     AKia    T    C        0      0        2 
  14  chr14_68866851     AOna    T    C        0      0        2 
  14  chr14_68866851     ASom    T    C        0      0        2 
  14  chr14_68866851     HCab    T    C        0      0        2 
  14  chr14_68866851     HPrz    T    C      0.5      1        2 
  14  chr14_68866851     ZBoe    T    C        0      0        2 
  14  chr14_68866851     ZGre    T    C        0      0        2 
  14  chr14_68866851     ZHar    T    C        0      0        2 
  14  chr14_68866851   Sample    T    C        0      0        2 
  14  chr14_68867450     AAsi    A    G        0      0        2 
  14  chr14_68867450     AKia    A    G        0      0        2 
  14  chr14_68867450     AOna    A    G        0      0        2 
  14  chr14_68867450     ASom    A    G        0      0        2 
  14  chr14_68867450     HCab    A    G        0      0        2 
  14  chr14_68867450     HPrz    A    G        0      0        2 
  14  chr14_68867450     ZBoe    A    G        0      0        2 
  14  chr14_68867450     ZGre    A    G        1      2        2 
  14  chr14_68867450     ZHar    A    G        0      0        2 
  14  chr14_68867450   Sample    A    G        0      0        2 
  14  chr14_68872593     AAsi    A    C        0      0        2 
  14  chr14_68872593     AKia    A    C        0      0        2 
  14  chr14_68872593     AOna    A    C        0      0        2 
  14  chr14_68872593     ASom    A    C        0      0        2 
  14  chr14_68872593     HCab    A    C        0      0        2 
  14  chr14_68872593     HPrz    A    C        0      0        2 
  14  chr14_68872593     ZBoe    A    C        0      0        2 
  14  chr14_68872593     ZGre    A    C        0      0        2 
  14  chr14_68872593     ZHar    A    C      0.5      1        2 
  14  chr14_68872593   Sample    A    C        0      0        2 
  14  chr14_68874573     AAsi    G    A        1      2        2 
  14  chr14_68874573     AKia    G    A        0      0        2 
  14  chr14_68874573     AOna    G    A        0      0        2 
  14  chr14_68874573     ASom    G    A        1      2        2 
  14  chr14_68874573     HCab    G    A        0      0        2 
  14  chr14_68874573     HPrz    G    A        0      0        2 
  14  chr14_68874573     ZBoe    G    A        0      0        2 
  14  chr14_68874573     ZGre    G    A        0      0        2 
  14  chr14_68874573     ZHar    G    A        0      0        2 
  14  chr14_68874573   Sample    G    A        1      2        2 
  14  chr14_68900818     AAsi    T    C        0      0        2 
  14  chr14_68900818     AKia    T    C      0.5      1        2 
  14  chr14_68900818     AOna    T    C        0      0        2 
  14  chr14_68900818     ASom    T    C        0      0        2 
  14  chr14_68900818     HCab    T    C        0      0        2 
  14  chr14_68900818     HPrz    T    C        0      0        2 
  14  chr14_68900818     ZBoe    T    C        0      0        2 
  14  chr14_68900818     ZGre    T    C        0      0        2 
  14  chr14_68900818     ZHar    T    C        0      0        2 
  14  chr14_68900818   Sample    T    C        0      0        2 
  14  chr14_68904943     AAsi    A    T      0.5      1        2 
  14  chr14_68904943     AKia    A    T        0      0        2 
  14  chr14_68904943     AOna    A    T        0      0        2 
  14  chr14_68904943     ASom    A    T        0      0        2 
  14  chr14_68904943     HCab    A    T        0      0        2 
  14  chr14_68904943     HPrz    A    T        0      0        2 
  14  chr14_68904943     ZBoe    A    T        0      0        2 
  14  chr14_68904943     ZGre    A    T        0      0        2 
  14  chr14_68904943     ZHar    A    T        0      0        2 
  14  chr14_68904943   Sample    A    T        1      2        2 
  14  chr14_68914391     AAsi    T    C        0      0        2 
  14  chr14_68914391     AKia    T    C      0.5      1        2 
  14  chr14_68914391     AOna    T    C      0.5      1        2 
  14  chr14_68914391     ASom    T    C        0      0        2 
  14  chr14_68914391     HCab    T    C        0      0        2 
  14  chr14_68914391     HPrz    T    C        0      0        2 
  14  chr14_68914391     ZBoe    T    C        0      0        2 
  14  chr14_68914391     ZGre    T    C        0      0        2 
  14  chr14_68914391     ZHar    T    C        0      0        2 
  14  chr14_68914391   Sample    T    C        0      0        2 
  14  chr14_68924049     AAsi    T    G        0      0        2 
  14  chr14_68924049     AKia    T    G        0      0        2 
  14  chr14_68924049     AOna    T    G      0.5      1        2 
  14  chr14_68924049     ASom    T    G        0      0        2 
  14  chr14_68924049     HCab    T    G        0      0        2 
  14  chr14_68924049     HPrz    T    G        0      0        2 
  14  chr14_68924049     ZBoe    T    G        0      0        2 
  14  chr14_68924049     ZGre    T    G        0      0        2 
  14  chr14_68924049     ZHar    T    G        0      0        2 
  14  chr14_68924049   Sample    T    G        0      0        2 
  14  chr14_68926678     AAsi    G    A        0      0        2 
  14  chr14_68926678     AKia    G    A        0      0        2 
  14  chr14_68926678     AOna    G    A        0      0        2 
  14  chr14_68926678     ASom    G    A        0      0        2 
  14  chr14_68926678     HCab    G    A        0      0        2 
  14  chr14_68926678     HPrz    G    A        0      0        2 
  14  chr14_68926678     ZBoe    G    A        0      0        2 
  14  chr14_68926678     ZGre    G    A        1      2        2 
  14  chr14_68926678     ZHar    G    A        0      0        2 
  14  chr14_68926678   Sample    G    A        0      0        2 
  14  chr14_68930905     AAsi    G    A        0      0        2 
  14  chr14_68930905     AKia    G    A        0      0        2 
  14  chr14_68930905     AOna    G    A        0      0        2 
  14  chr14_68930905     ASom    G    A        0      0        2 
  14  chr14_68930905     HCab    G    A        1      2        2 
  14  chr14_68930905     HPrz    G    A        1      2        2 
  14  chr14_68930905     ZBoe    G    A        0      0        2 
  14  chr14_68930905     ZGre    G    A        0      0        2 
  14  chr14_68930905     ZHar    G    A        0      0        2 
  14  chr14_68930905   Sample    G    A        0      0        2 
  14  chr14_68934210     AAsi    A    G        0      0        2 
  14  chr14_68934210     AKia    A    G        0      0        2 
  14  chr14_68934210     AOna    A    G        0      0        2 
  14  chr14_68934210     ASom    A    G        0      0        2 
  14  chr14_68934210     HCab    A    G        1      2        2 
  14  chr14_68934210     HPrz    A    G        1      2        2 
  14  chr14_68934210     ZBoe    A    G        0      0        2 
  14  chr14_68934210     ZGre    A    G        0      0        2 
  14  chr14_68934210     ZHar    A    G        0      0        2 
  14  chr14_68934210   Sample    A    G        0      0        2 
  14  chr14_68934498     AAsi    C    T        0      0        2 
  14  chr14_68934498     AKia    C    T        0      0        2 
  14  chr14_68934498     AOna    C    T        0      0        2 
  14  chr14_68934498     ASom    C    T        0      0        2 
  14  chr14_68934498     HCab    C    T        1      2        2 
  14  chr14_68934498     HPrz    C    T        1      2        2 
  14  chr14_68934498     ZBoe    C    T        0      0        2 
  14  chr14_68934498     ZGre    C    T        0      0        2 
  14  chr14_68934498     ZHar    C    T        0      0        2 
  14  chr14_68934498   Sample    C    T        0      0        2 
  14  chr14_68944938     AAsi    G    A        0      0        2 
  14  chr14_68944938     AKia    G    A        0      0        2 
  14  chr14_68944938     AOna    G    A        0      0        2 
  14  chr14_68944938     ASom    G    A        0      0        2 
  14  chr14_68944938     HCab    G    A        1      2        2 
  14  chr14_68944938     HPrz    G    A        1      2        2 
  14  chr14_68944938     ZBoe    G    A        0      0        2 
  14  chr14_68944938     ZGre    G    A        0      0        2 
  14  chr14_68944938     ZHar    G    A        0      0        2 
  14  chr14_68944938   Sample    G    A        0      0        2 
  14  chr14_68951591     AAsi    A    T        0      0        2 
  14  chr14_68951591     AKia    A    T        0      0        2 
  14  chr14_68951591     AOna    A    T        0      0        2 
  14  chr14_68951591     ASom    A    T        0      0        2 
  14  chr14_68951591     HCab    A    T        1      2        2 
  14  chr14_68951591     HPrz    A    T        1      2        2 
  14  chr14_68951591     ZBoe    A    T        0      0        2 
  14  chr14_68951591     ZGre    A    T        0      0        2 
  14  chr14_68951591     ZHar    A    T        0      0        2 
  14  chr14_68951591   Sample    A    T        0      0        2 
  14  chr14_68956421     AAsi    G    A        0      0        2 
  14  chr14_68956421     AKia    G    A        0      0        2 
  14  chr14_68956421     AOna    G    A        0      0        2 
  14  chr14_68956421     ASom    G    A        0      0        2 
  14  chr14_68956421     HCab    G    A        1      2        2 
  14  chr14_68956421     HPrz    G    A        1      2        2 
  14  chr14_68956421     ZBoe    G    A        0      0        2 
  14  chr14_68956421     ZGre    G    A        0      0        2 
  14  chr14_68956421     ZHar    G    A        0      0        2 
  14  chr14_68956421   Sample    G    A        0      0        2 
  14  chr14_68966296     AAsi    A    G        0      0        2 
  14  chr14_68966296     AKia    A    G        0      0        2 
  14  chr14_68966296     AOna    A    G        0      0        2 
  14  chr14_68966296     ASom    A    G        0      0        2 
  14  chr14_68966296     HCab    A    G        1      2        2 
  14  chr14_68966296     HPrz    A    G        1      2        2 
  14  chr14_68966296     ZBoe    A    G        0      0        2 
  14  chr14_68966296     ZGre    A    G        0      0        2 
  14  chr14_68966296     ZHar    A    G        0      0        2 
  14  chr14_68966296   Sample    A    G        0      0        2 
  14  chr14_68969506     AAsi    T    C        0      0        2 
  14  chr14_68969506     AKia    T    C        0      0        2 
  14  chr14_68969506     AOna    T    C      0.5      1        2 
  14  chr14_68969506     ASom    T    C        0      0        2 
  14  chr14_68969506     HCab    T    C        0      0        2 
  14  chr14_68969506     HPrz    T    C        0      0        2 
  14  chr14_68969506     ZBoe    T    C        0      0        2 
  14  chr14_68969506     ZGre    T    C        0      0        2 
  14  chr14_68969506     ZHar    T    C        0      0        2 
  14  chr14_68969506   Sample    T    C        0      0        2 
  14  chr14_68970478     AAsi    C    T        0      0        2 
  14  chr14_68970478     AKia    C    T        0      0        2 
  14  chr14_68970478     AOna    C    T        0      0        2 
  14  chr14_68970478     ASom    C    T        0      0        2 
  14  chr14_68970478     HCab    C    T        0      0        2 
  14  chr14_68970478     HPrz    C    T        0      0        2 
  14  chr14_68970478     ZBoe    C    T      0.5      1        2 
  14  chr14_68970478     ZGre    C    T        0      0        2 
  14  chr14_68970478     ZHar    C    T        0      0        2 
  14  chr14_68970478   Sample    C    T        0      0        2 
  14  chr14_68970714     AAsi    G    A        0      0        2 
  14  chr14_68970714     AKia    G    A        0      0        2 
  14  chr14_68970714     AOna    G    A        0      0        2 
  14  chr14_68970714     ASom    G    A        0      0        2 
  14  chr14_68970714     HCab    G    A        0      0        2 
  14  chr14_68970714     HPrz    G    A        0      0        2 
  14  chr14_68970714     ZBoe    G    A        0      0        2 
  14  chr14_68970714     ZGre    G    A        0      0        2 
  14  chr14_68970714     ZHar    G    A        1      2        2 
  14  chr14_68970714   Sample    G    A        0      0        2 
  14  chr14_68976735     AAsi    A    G        0      0        2 
  14  chr14_68976735     AKia    A    G        0      0        2 
  14  chr14_68976735     AOna    A    G        0      0        2 
  14  chr14_68976735     ASom    A    G        0      0        2 
  14  chr14_68976735     HCab    A    G        0      0        2 
  14  chr14_68976735     HPrz    A    G        0      0        2 
  14  chr14_68976735     ZBoe    A    G        1      2        2 
  14  chr14_68976735     ZGre    A    G        1      2        2 
  14  chr14_68976735     ZHar    A    G        1      2        2 
  14  chr14_68976735   Sample    A    G        0      0        2 
  14  chr14_68979131     AAsi    T    C        0      0        2 
  14  chr14_68979131     AKia    T    C        1      2        2 
  14  chr14_68979131     AOna    T    C        1      2        2 
  14  chr14_68979131     ASom    T    C        0      0        2 
  14  chr14_68979131     HCab    T    C        0      0        2 
  14  chr14_68979131     HPrz    T    C        0      0        2 
  14  chr14_68979131     ZBoe    T    C        0      0        2 
  14  chr14_68979131     ZGre    T    C        0      0        2 
  14  chr14_68979131     ZHar    T    C        0      0        2 
  14  chr14_68979131   Sample    T    C        0      0        2 
  14  chr14_68986005     AAsi    C    T        0      0        2 
  14  chr14_68986005     AKia    C    T        0      0        2 
  14  chr14_68986005     AOna    C    T        0      0        2 
  14  chr14_68986005     ASom    C    T        0      0        2 
  14  chr14_68986005     HCab    C    T        0      0        2 
  14  chr14_68986005     HPrz    C    T        0      0        2 
  14  chr14_68986005     ZBoe    C    T        0      0        2 
  14  chr14_68986005     ZGre    C    T      0.5      1        2 
  14  chr14_68986005     ZHar    C    T        0      0        2 
  14  chr14_68986005   Sample    C    T        0      0        2 
  14  chr14_68988250     AAsi    A    C        0      0        2 
  14  chr14_68988250     AKia    A    C        0      0        2 
  14  chr14_68988250     AOna    A    C      0.5      1        2 
  14  chr14_68988250     ASom    A    C        0      0        2 
  14  chr14_68988250     HCab    A    C        0      0        2 
  14  chr14_68988250     HPrz    A    C        0      0        2 
  14  chr14_68988250     ZBoe    A    C        0      0        2 
  14  chr14_68988250     ZGre    A    C        0      0        2 
  14  chr14_68988250     ZHar    A    C        0      0        2 
  14  chr14_68988250   Sample    A    C        0      0        2 
  14  chr14_68991114     AAsi    G    C      0.5      1        2 
  14  chr14_68991114     AKia    G    C        0      0        2 
  14  chr14_68991114     AOna    G    C        0      0        2 
  14  chr14_68991114     ASom    G    C        1      2        2 
  14  chr14_68991114     HCab    G    C        0      0        2 
  14  chr14_68991114     HPrz    G    C        0      0        2 
  14  chr14_68991114     ZBoe    G    C        0      0        2 
  14  chr14_68991114     ZGre    G    C        0      0        2 
  14  chr14_68991114     ZHar    G    C        0      0        2 
  14  chr14_68991114   Sample    G    C        1      2        2 
  14  chr14_69000254     AAsi    T    A        0      0        2 
  14  chr14_69000254     AKia    T    A        0      0        2 
  14  chr14_69000254     AOna    T    A        0      0        2 
  14  chr14_69000254     ASom    T    A        0      0        2 
  14  chr14_69000254     HCab    T    A        0      0        2 
  14  chr14_69000254     HPrz    T    A      0.5      1        2 
  14  chr14_69000254     ZBoe    T    A        0      0        2 
  14  chr14_69000254     ZGre    T    A        0      0        2 
  14  chr14_69000254     ZHar    T    A        0      0        2 
  14  chr14_69000254   Sample    T    A        0      0        2 
  14  chr14_69012941     AAsi    A    G        0      0        2 
  14  chr14_69012941     AKia    A    G        0      0        2 
  14  chr14_69012941     AOna    A    G        0      0        2 
  14  chr14_69012941     ASom    A    G        0      0        2 
  14  chr14_69012941     HCab    A    G        0      0        2 
  14  chr14_69012941     HPrz    A    G        0      0        2 
  14  chr14_69012941     ZBoe    A    G      0.5      1        2 
  14  chr14_69012941     ZGre    A    G        0      0        2 
  14  chr14_69012941     ZHar    A    G        0      0        2 
  14  chr14_69012941   Sample    A    G        0      0        2 
  14  chr14_69018774     AAsi    G    A        0      0        2 
  14  chr14_69018774     AKia    G    A        0      0        2 
  14  chr14_69018774     AOna    G    A        0      0        2 
  14  chr14_69018774     ASom    G    A        0      0        2 
  14  chr14_69018774     HCab    G    A        1      2        2 
  14  chr14_69018774     HPrz    G    A        1      2        2 
  14  chr14_69018774     ZBoe    G    A        0      0        2 
  14  chr14_69018774     ZGre    G    A        0      0        2 
  14  chr14_69018774     ZHar    G    A        0      0        2 
  14  chr14_69018774   Sample    G    A        0      0        2 
  14  chr14_69020845     AAsi    C    A        1      2        2 
  14  chr14_69020845     AKia    C    A        0      0        2 
  14  chr14_69020845     AOna    C    A        0      0        2 
  14  chr14_69020845     ASom    C    A        0      0        2 
  14  chr14_69020845     HCab    C    A        0      0        2 
  14  chr14_69020845     HPrz    C    A        0      0        2 
  14  chr14_69020845     ZBoe    C    A        0      0        2 
  14  chr14_69020845     ZGre    C    A        0      0        2 
  14  chr14_69020845     ZHar    C    A        0      0        2 
  14  chr14_69020845   Sample    C    A        0      0        2 
  14  chr14_69024532     AAsi    A    C        0      0        2 
  14  chr14_69024532     AKia    A    C        0      0        2 
  14  chr14_69024532     AOna    A    C        0      0        2 
  14  chr14_69024532     ASom    A    C        0      0        2 
  14  chr14_69024532     HCab    A    C        0      0        2 
  14  chr14_69024532     HPrz    A    C        0      0        2 
  14  chr14_69024532     ZBoe    A    C      0.5      1        2 
  14  chr14_69024532     ZGre    A    C        0      0        2 
  14  chr14_69024532     ZHar    A    C        0      0        2 
  14  chr14_69024532   Sample    A    C        0      0        2 
  14  chr14_69032631     AAsi    C    G        0      0        2 
  14  chr14_69032631     AKia    C    G        0      0        2 
  14  chr14_69032631     AOna    C    G        0      0        2 
  14  chr14_69032631     ASom    C    G        0      0        2 
  14  chr14_69032631     HCab    C    G        0      0        2 
  14  chr14_69032631     HPrz    C    G        0      0        2 
  14  chr14_69032631     ZBoe    C    G        0      0        2 
  14  chr14_69032631     ZGre    C    G        1      2        2 
  14  chr14_69032631     ZHar    C    G        0      0        2 
  14  chr14_69032631   Sample    C    G        0      0        2 
  14  chr14_69049996     AAsi    C    A        0      0        2 
  14  chr14_69049996     AKia    C    A        0      0        2 
  14  chr14_69049996     AOna    C    A        0      0        2 
  14  chr14_69049996     ASom    C    A        0      0        2 
  14  chr14_69049996     HCab    C    A        0      0        2 
  14  chr14_69049996     HPrz    C    A        0      0        2 
  14  chr14_69049996     ZBoe    C    A        0      0        2 
  14  chr14_69049996     ZGre    C    A        0      0        2 
  14  chr14_69049996     ZHar    C    A      0.5      1        2 
  14  chr14_69049996   Sample    C    A        0      0        2 
  14  chr14_69050954     AAsi    C    A        0      0        2 
  14  chr14_69050954     AKia    C    A        0      0        2 
  14  chr14_69050954     AOna    C    A        0      0        2 
  14  chr14_69050954     ASom    C    A        0      0        2 
  14  chr14_69050954     HCab    C    A        0      0        2 
  14  chr14_69050954     HPrz    C    A        0      0        2 
  14  chr14_69050954     ZBoe    C    A      0.5      1        2 
  14  chr14_69050954     ZGre    C    A        0      0        2 
  14  chr14_69050954     ZHar    C    A        0      0        2 
  14  chr14_69050954   Sample    C    A        0      0        2 
  14  chr14_69072037     AAsi    G    A        0      0        2 
  14  chr14_69072037     AKia    G    A        0      0        2 
  14  chr14_69072037     AOna    G    A        0      0        2 
  14  chr14_69072037     ASom    G    A        0      0        2 
  14  chr14_69072037     HCab    G    A        0      0        2 
  14  chr14_69072037     HPrz    G    A        0      0        2 
  14  chr14_69072037     ZBoe    G    A      0.5      1        2 
  14  chr14_69072037     ZGre    G    A        0      0        2 
  14  chr14_69072037     ZHar    G    A        0      0        2 
  14  chr14_69072037   Sample    G    A        0      0        2 
  14  chr14_69082124     AAsi    A    C        0      0        2 
  14  chr14_69082124     AKia    A    C        0      0        2 
  14  chr14_69082124     AOna    A    C        0      0        2 
  14  chr14_69082124     ASom    A    C        0      0        2 
  14  chr14_69082124     HCab    A    C        0      0        2 
  14  chr14_69082124     HPrz    A    C        0      0        2 
  14  chr14_69082124     ZBoe    A    C        1      2        2 
  14  chr14_69082124     ZGre    A    C        1      2        2 
  14  chr14_69082124     ZHar    A    C        1      2        2 
  14  chr14_69082124   Sample    A    C        0      0        2 
  14  chr14_69084344     AAsi    G    A        1      2        2 
  14  chr14_69084344     AKia    G    A        0      0        2 
  14  chr14_69084344     AOna    G    A        1      2        2 
  14  chr14_69084344     ASom    G    A        1      2        2 
  14  chr14_69084344     HCab    G    A        0      0        2 
  14  chr14_69084344     HPrz    G    A        0      0        2 
  14  chr14_69084344     ZBoe    G    A        0      0        2 
  14  chr14_69084344     ZGre    G    A        0      0        2 
  14  chr14_69084344     ZHar    G    A        0      0        2 
  14  chr14_69084344   Sample    G    A        1      2        2 
  14  chr14_69086876     AAsi    T    C        0      0        2 
  14  chr14_69086876     AKia    T    C        0      0        2 
  14  chr14_69086876     AOna    T    C      0.5      1        2 
  14  chr14_69086876     ASom    T    C        0      0        2 
  14  chr14_69086876     HCab    T    C        0      0        2 
  14  chr14_69086876     HPrz    T    C        0      0        2 
  14  chr14_69086876     ZBoe    T    C        0      0        2 
  14  chr14_69086876     ZGre    T    C        0      0        2 
  14  chr14_69086876     ZHar    T    C        0      0        2 
  14  chr14_69086876   Sample    T    C        0      0        2 
  14  chr14_69091544     AAsi    T    C        0      0        2 
  14  chr14_69091544     AKia    T    C        0      0        2 
  14  chr14_69091544     AOna    T    C        0      0        2 
  14  chr14_69091544     ASom    T    C        0      0        2 
  14  chr14_69091544     HCab    T    C        0      0        2 
  14  chr14_69091544     HPrz    T    C        0      0        2 
  14  chr14_69091544     ZBoe    T    C      0.5      1        2 
  14  chr14_69091544     ZGre    T    C        0      0        2 
  14  chr14_69091544     ZHar    T    C        0      0        2 
  14  chr14_69091544   Sample    T    C        0      0        2 
  14  chr14_69097579     AAsi    A    G        0      0        2 
  14  chr14_69097579     AKia    A    G        0      0        2 
  14  chr14_69097579     AOna    A    G        0      0        2 
  14  chr14_69097579     ASom    A    G        0      0        2 
  14  chr14_69097579     HCab    A    G        0      0        2 
  14  chr14_69097579     HPrz    A    G        0      0        2 
  14  chr14_69097579     ZBoe    A    G      0.5      1        2 
  14  chr14_69097579     ZGre    A    G        0      0        2 
  14  chr14_69097579     ZHar    A    G        0      0        2 
  14  chr14_69097579   Sample    A    G        0      0        2 
  14  chr14_69098914     AAsi    C    T        0      0        2 
  14  chr14_69098914     AKia    C    T        0      0        2 
  14  chr14_69098914     AOna    C    T        0      0        2 
  14  chr14_69098914     ASom    C    T        0      0        2 
  14  chr14_69098914     HCab    C    T        0      0        2 
  14  chr14_69098914     HPrz    C    T        0      0        2 
  14  chr14_69098914     ZBoe    C    T        0      0        2 
  14  chr14_69098914     ZGre    C    T        0      0        2 
  14  chr14_69098914     ZHar    C    T        1      2        2 
  14  chr14_69098914   Sample    C    T        0      0        2 
  14  chr14_69110520     AAsi    C    T        0      0        2 
  14  chr14_69110520     AKia    C    T      0.5      1        2 
  14  chr14_69110520     AOna    C    T        0      0        2 
  14  chr14_69110520     ASom    C    T        0      0        2 
  14  chr14_69110520     HCab    C    T        0      0        2 
  14  chr14_69110520     HPrz    C    T        0      0        2 
  14  chr14_69110520     ZBoe    C    T        0      0        2 
  14  chr14_69110520     ZGre    C    T        0      0        2 
  14  chr14_69110520     ZHar    C    T        0      0        2 
  14  chr14_69110520   Sample    C    T        0      0        2 
  14  chr14_69116282     AAsi    C    G        0      0        2 
  14  chr14_69116282     AKia    C    G        0      0        2 
  14  chr14_69116282     AOna    C    G        0      0        2 
  14  chr14_69116282     ASom    C    G        0      0        2 
  14  chr14_69116282     HCab    C    G        1      2        2 
  14  chr14_69116282     HPrz    C    G        1      2        2 
  14  chr14_69116282     ZBoe    C    G        0      0        2 
  14  chr14_69116282     ZGre    C    G        0      0        2 
  14  chr14_69116282     ZHar    C    G        0      0        2 
  14  chr14_69116282   Sample    C    G        0      0        2 
  14  chr14_69124797     AAsi    C    T        0      0        2 
  14  chr14_69124797     AKia    C    T        1      2        2 
  14  chr14_69124797     AOna    C    T      0.5      1        2 
  14  chr14_69124797     ASom    C    T        0      0        2 
  14  chr14_69124797     HCab    C    T        0      0        2 
  14  chr14_69124797     HPrz    C    T        0      0        2 
  14  chr14_69124797     ZBoe    C    T        0      0        2 
  14  chr14_69124797     ZGre    C    T        0      0        2 
  14  chr14_69124797     ZHar    C    T        0      0        2 
  14  chr14_69124797   Sample    C    T        0      0        2 
  14  chr14_69133803     AAsi    G    T        0      0        2 
  14  chr14_69133803     AKia    G    T      0.5      1        2 
  14  chr14_69133803     AOna    G    T        1      2        2 
  14  chr14_69133803     ASom    G    T        0      0        2 
  14  chr14_69133803     HCab    G    T        0      0        2 
  14  chr14_69133803     HPrz    G    T        0      0        2 
  14  chr14_69133803     ZBoe    G    T        0      0        2 
  14  chr14_69133803     ZGre    G    T        0      0        2 
  14  chr14_69133803     ZHar    G    T        0      0        2 
  14  chr14_69133803   Sample    G    T        0      0        2 
  14  chr14_69149307     AAsi    C    T        0      0        2 
  14  chr14_69149307     AKia    C    T        1      2        2 
  14  chr14_69149307     AOna    C    T      0.5      1        2 
  14  chr14_69149307     ASom    C    T        0      0        2 
  14  chr14_69149307     HCab    C    T        0      0        2 
  14  chr14_69149307     HPrz    C    T        0      0        2 
  14  chr14_69149307     ZBoe    C    T        0      0        2 
  14  chr14_69149307     ZGre    C    T        0      0        2 
  14  chr14_69149307     ZHar    C    T        0      0        2 
  14  chr14_69149307   Sample    C    T        0      0        2 
  14  chr14_69157784     AAsi    G    A        0      0        2 
  14  chr14_69157784     AKia    G    A        0      0        2 
  14  chr14_69157784     AOna    G    A        0      0        2 
  14  chr14_69157784     ASom    G    A        0      0        2 
  14  chr14_69157784     HCab    G    A        1      2        2 
  14  chr14_69157784     HPrz    G    A        1      2        2 
  14  chr14_69157784     ZBoe    G    A        0      0        2 
  14  chr14_69157784     ZGre    G    A        0      0        2 
  14  chr14_69157784     ZHar    G    A        0      0        2 
  14  chr14_69157784   Sample    G    A        0      0        2 
  14  chr14_69158713     AAsi    C    T        0      0        2 
  14  chr14_69158713     AKia    C    T        0      0        2 
  14  chr14_69158713     AOna    C    T        0      0        2 
  14  chr14_69158713     ASom    C    T        0      0        2 
  14  chr14_69158713     HCab    C    T        1      2        2 
  14  chr14_69158713     HPrz    C    T        1      2        2 
  14  chr14_69158713     ZBoe    C    T        0      0        2 
  14  chr14_69158713     ZGre    C    T        0      0        2 
  14  chr14_69158713     ZHar    C    T        0      0        2 
  14  chr14_69158713   Sample    C    T        0      0        2 
  14  chr14_69173454     AAsi    A    G        0      0        2 
  14  chr14_69173454     AKia    A    G        0      0        2 
  14  chr14_69173454     AOna    A    G        0      0        2 
  14  chr14_69173454     ASom    A    G        0      0        2 
  14  chr14_69173454     HCab    A    G        0      0        2 
  14  chr14_69173454     HPrz    A    G        0      0        2 
  14  chr14_69173454     ZBoe    A    G      0.5      1        2 
  14  chr14_69173454     ZGre    A    G        0      0        2 
  14  chr14_69173454     ZHar    A    G        0      0        2 
  14  chr14_69173454   Sample    A    G        0      0        2 
  14  chr14_69191908     AAsi    T    C        0      0        2 
  14  chr14_69191908     AKia    T    C        0      0        2 
  14  chr14_69191908     AOna    T    C        0      0        2 
  14  chr14_69191908     ASom    T    C        0      0        2 
  14  chr14_69191908     HCab    T    C        0      0        2 
  14  chr14_69191908     HPrz    T    C        0      0        2 
  14  chr14_69191908     ZBoe    T    C        0      0        2 
  14  chr14_69191908     ZGre    T    C        1      2        2 
  14  chr14_69191908     ZHar    T    C        0      0        2 
  14  chr14_69191908   Sample    T    C        0      0        2 
  14  chr14_69195153     AAsi    T    C      0.5      1        2 
  14  chr14_69195153     AKia    T    C        0      0        2 
  14  chr14_69195153     AOna    T    C        0      0        2 
  14  chr14_69195153     ASom    T    C        0      0        2 
  14  chr14_69195153     HCab    T    C        0      0        2 
  14  chr14_69195153     HPrz    T    C        0      0        2 
  14  chr14_69195153     ZBoe    T    C        0      0        2 
  14  chr14_69195153     ZGre    T    C        0      0        2 
  14  chr14_69195153     ZHar    T    C        0      0        2 
  14  chr14_69195153   Sample    T    C        1      2        2 
  14  chr14_69198883     AAsi    C    T        0      0        2 
  14  chr14_69198883     AKia    C    T        0      0        2 
  14  chr14_69198883     AOna    C    T        0      0        2 
  14  chr14_69198883     ASom    C    T        0      0        2 
  14  chr14_69198883     HCab    C    T        1      2        2 
  14  chr14_69198883     HPrz    C    T        1      2        2 
  14  chr14_69198883     ZBoe    C    T        0      0        2 
  14  chr14_69198883     ZGre    C    T        0      0        2 
  14  chr14_69198883     ZHar    C    T        0      0        2 
  14  chr14_69198883   Sample    C    T        0      0        2 
  14  chr14_69219609     AAsi    G    A        0      0        2 
  14  chr14_69219609     AKia    G    A        0      0        2 
  14  chr14_69219609     AOna    G    A        0      0        2 
  14  chr14_69219609     ASom    G    A        0      0        2 
  14  chr14_69219609     HCab    G    A        0      0        2 
  14  chr14_69219609     HPrz    G    A        0      0        2 
  14  chr14_69219609     ZBoe    G    A      0.5      1        2 
  14  chr14_69219609     ZGre    G    A        0      0        2 
  14  chr14_69219609     ZHar    G    A        0      0        2 
  14  chr14_69219609   Sample    G    A        0      0        2 
  14  chr14_69226339     AAsi    G    A        0      0        2 
  14  chr14_69226339     AKia    G    A        0      0        2 
  14  chr14_69226339     AOna    G    A        0      0        2 
  14  chr14_69226339     ASom    G    A        0      0        2 
  14  chr14_69226339     HCab    G    A        1      2        2 
  14  chr14_69226339     HPrz    G    A        1      2        2 
  14  chr14_69226339     ZBoe    G    A        0      0        2 
  14  chr14_69226339     ZGre    G    A        0      0        2 
  14  chr14_69226339     ZHar    G    A        0      0        2 
  14  chr14_69226339   Sample    G    A        0      0        2 
  14  chr14_69228394     AAsi    C    T      0.5      1        2 
  14  chr14_69228394     AKia    C    T        0      0        2 
  14  chr14_69228394     AOna    C    T        0      0        2 
  14  chr14_69228394     ASom    C    T        0      0        2 
  14  chr14_69228394     HCab    C    T        0      0        2 
  14  chr14_69228394     HPrz    C    T        0      0        2 
  14  chr14_69228394     ZBoe    C    T        0      0        2 
  14  chr14_69228394     ZGre    C    T        0      0        2 
  14  chr14_69228394     ZHar    C    T        0      0        2 
  14  chr14_69228394   Sample    C    T        0      0        2 
  14  chr14_69231147     AAsi    A    G        1      2        2 
  14  chr14_69231147     AKia    A    G        0      0        2 
  14  chr14_69231147     AOna    A    G        0      0        2 
  14  chr14_69231147     ASom    A    G        1      2        2 
  14  chr14_69231147     HCab    A    G        0      0        2 
  14  chr14_69231147     HPrz    A    G        0      0        2 
  14  chr14_69231147     ZBoe    A    G        0      0        2 
  14  chr14_69231147     ZGre    A    G        0      0        2 
  14  chr14_69231147     ZHar    A    G        0      0        2 
  14  chr14_69231147   Sample    A    G        1      2        2 
  14  chr14_69236196     AAsi    C    T        0      0        2 
  14  chr14_69236196     AKia    C    T        0      0        2 
  14  chr14_69236196     AOna    C    T        0      0        2 
  14  chr14_69236196     ASom    C    T        0      0        2 
  14  chr14_69236196     HCab    C    T        0      0        2 
  14  chr14_69236196     HPrz    C    T        0      0        2 
  14  chr14_69236196     ZBoe    C    T        1      2        2 
  14  chr14_69236196     ZGre    C    T        0      0        2 
  14  chr14_69236196     ZHar    C    T        0      0        2 
  14  chr14_69236196   Sample    C    T        0      0        2 
  14  chr14_69237272     AAsi    A    G        0      0        2 
  14  chr14_69237272     AKia    A    G        0      0        2 
  14  chr14_69237272     AOna    A    G        0      0        2 
  14  chr14_69237272     ASom    A    G        0      0        2 
  14  chr14_69237272     HCab    A    G        1      2        2 
  14  chr14_69237272     HPrz    A    G        1      2        2 
  14  chr14_69237272     ZBoe    A    G        0      0        2 
  14  chr14_69237272     ZGre    A    G        0      0        2 
  14  chr14_69237272     ZHar    A    G        0      0        2 
  14  chr14_69237272   Sample    A    G        0      0        2 
  14  chr14_69241817     AAsi    C    T        0      0        2 
  14  chr14_69241817     AKia    C    T        0      0        2 
  14  chr14_69241817     AOna    C    T        0      0        2 
  14  chr14_69241817     ASom    C    T        0      0        2 
  14  chr14_69241817     HCab    C    T        0      0        2 
  14  chr14_69241817     HPrz    C    T        0      0        2 
  14  chr14_69241817     ZBoe    C    T        0      0        2 
  14  chr14_69241817     ZGre    C    T        0      0        2 
  14  chr14_69241817     ZHar    C    T      0.5      1        2 
  14  chr14_69241817   Sample    C    T        0      0        2 
  14  chr14_69247606     AAsi    G    A        0      0        2 
  14  chr14_69247606     AKia    G    A        0      0        2 
  14  chr14_69247606     AOna    G    A        0      0        2 
  14  chr14_69247606     ASom    G    A        0      0        2 
  14  chr14_69247606     HCab    G    A        1      2        2 
  14  chr14_69247606     HPrz    G    A        1      2        2 
  14  chr14_69247606     ZBoe    G    A        0      0        2 
  14  chr14_69247606     ZGre    G    A        0      0        2 
  14  chr14_69247606     ZHar    G    A        0      0        2 
  14  chr14_69247606   Sample    G    A        0      0        2 
  14  chr14_69249140     AAsi    T    C        0      0        2 
  14  chr14_69249140     AKia    T    C        0      0        2 
  14  chr14_69249140     AOna    T    C        0      0        2 
  14  chr14_69249140     ASom    T    C        0      0        2 
  14  chr14_69249140     HCab    T    C        0      0        2 
  14  chr14_69249140     HPrz    T    C        0      0        2 
  14  chr14_69249140     ZBoe    T    C      0.5      1        2 
  14  chr14_69249140     ZGre    T    C        0      0        2 
  14  chr14_69249140     ZHar    T    C        0      0        2 
  14  chr14_69249140   Sample    T    C        0      0        2 
  14  chr14_69253237     AAsi    T    G        0      0        2 
  14  chr14_69253237     AKia    T    G        0      0        2 
  14  chr14_69253237     AOna    T    G        0      0        2 
  14  chr14_69253237     ASom    T    G        0      0        2 
  14  chr14_69253237     HCab    T    G        1      2        2 
  14  chr14_69253237     HPrz    T    G        1      2        2 
  14  chr14_69253237     ZBoe    T    G        0      0        2 
  14  chr14_69253237     ZGre    T    G        0      0        2 
  14  chr14_69253237     ZHar    T    G        0      0        2 
  14  chr14_69253237   Sample    T    G        0      0        2 
  14  chr14_69263417     AAsi    G    A        0      0        2 
  14  chr14_69263417     AKia    G    A      0.5      1        2 
  14  chr14_69263417     AOna    G    A        0      0        2 
  14  chr14_69263417     ASom    G    A        0      0        2 
  14  chr14_69263417     HCab    G    A        0      0        2 
  14  chr14_69263417     HPrz    G    A        0      0        2 
  14  chr14_69263417     ZBoe    G    A        0      0        2 
  14  chr14_69263417     ZGre    G    A        0      0        2 
  14  chr14_69263417     ZHar    G    A        0      0        2 
  14  chr14_69263417   Sample    G    A        0      0        2 
  14  chr14_69268770     AAsi    A    G        0      0        2 
  14  chr14_69268770     AKia    A    G        0      0        2 
  14  chr14_69268770     AOna    A    G        1      2        2 
  14  chr14_69268770     ASom    A    G        0      0        2 
  14  chr14_69268770     HCab    A    G        0      0        2 
  14  chr14_69268770     HPrz    A    G        0      0        2 
  14  chr14_69268770     ZBoe    A    G        0      0        2 
  14  chr14_69268770     ZGre    A    G        0      0        2 
  14  chr14_69268770     ZHar    A    G        1      2        2 
  14  chr14_69268770   Sample    A    G        0      0        2 
  14  chr14_69271218     AAsi    G    T        0      0        2 
  14  chr14_69271218     AKia    G    T        1      2        2 
  14  chr14_69271218     AOna    G    T        0      0        2 
  14  chr14_69271218     ASom    G    T        0      0        2 
  14  chr14_69271218     HCab    G    T        0      0        2 
  14  chr14_69271218     HPrz    G    T        0      0        2 
  14  chr14_69271218     ZBoe    G    T        0      0        2 
  14  chr14_69271218     ZGre    G    T        0      0        2 
  14  chr14_69271218     ZHar    G    T        0      0        2 
  14  chr14_69271218   Sample    G    T        0      0        2 
  14  chr14_69271604     AAsi    T    C        0      0        2 
  14  chr14_69271604     AKia    T    C        1      2        2 
  14  chr14_69271604     AOna    T    C        0      0        2 
  14  chr14_69271604     ASom    T    C        0      0        2 
  14  chr14_69271604     HCab    T    C        0      0        2 
  14  chr14_69271604     HPrz    T    C        0      0        2 
  14  chr14_69271604     ZBoe    T    C        0      0        2 
  14  chr14_69271604     ZGre    T    C        0      0        2 
  14  chr14_69271604     ZHar    T    C        0      0        2 
  14  chr14_69271604   Sample    T    C        0      0        2 
  14  chr14_69272006     AAsi    G    C        0      0        2 
  14  chr14_69272006     AKia    G    C        0      0        2 
  14  chr14_69272006     AOna    G    C        0      0        2 
  14  chr14_69272006     ASom    G    C        0      0        2 
  14  chr14_69272006     HCab    G    C        0      0        2 
  14  chr14_69272006     HPrz    G    C      0.5      1        2 
  14  chr14_69272006     ZBoe    G    C        0      0        2 
  14  chr14_69272006     ZGre    G    C        0      0        2 
  14  chr14_69272006     ZHar    G    C        0      0        2 
  14  chr14_69272006   Sample    G    C        0      0        2 
  14  chr14_69282710     AAsi    A    G        0      0        2 
  14  chr14_69282710     AKia    A    G        0      0        2 
  14  chr14_69282710     AOna    A    G        0      0        2 
  14  chr14_69282710     ASom    A    G        0      0        2 
  14  chr14_69282710     HCab    A    G        1      2        2 
  14  chr14_69282710     HPrz    A    G        1      2        2 
  14  chr14_69282710     ZBoe    A    G        0      0        2 
  14  chr14_69282710     ZGre    A    G        0      0        2 
  14  chr14_69282710     ZHar    A    G        0      0        2 
  14  chr14_69282710   Sample    A    G        0      0        2 
  14  chr14_69285319     AAsi    T    C        0      0        2 
  14  chr14_69285319     AKia    T    C        0      0        2 
  14  chr14_69285319     AOna    T    C        0      0        2 
  14  chr14_69285319     ASom    T    C        0      0        2 
  14  chr14_69285319     HCab    T    C        1      2        2 
  14  chr14_69285319     HPrz    T    C        1      2        2 
  14  chr14_69285319     ZBoe    T    C        0      0        2 
  14  chr14_69285319     ZGre    T    C        0      0        2 
  14  chr14_69285319     ZHar    T    C        0      0        2 
  14  chr14_69285319   Sample    T    C        0      0        2 
  14  chr14_69297885     AAsi    A    G        0      0        2 
  14  chr14_69297885     AKia    A    G        0      0        2 
  14  chr14_69297885     AOna    A    G        0      0        2 
  14  chr14_69297885     ASom    A    G        0      0        2 
  14  chr14_69297885     HCab    A    G        1      2        2 
  14  chr14_69297885     HPrz    A    G        1      2        2 
  14  chr14_69297885     ZBoe    A    G        0      0        2 
  14  chr14_69297885     ZGre    A    G        0      0        2 
  14  chr14_69297885     ZHar    A    G        0      0        2 
  14  chr14_69297885   Sample    A    G        0      0        2 
  14  chr14_69300776     AAsi    T    C        0      0        2 
  14  chr14_69300776     AKia    T    C        0      0        2 
  14  chr14_69300776     AOna    T    C        0      0        2 
  14  chr14_69300776     ASom    T    C        1      2        2 
  14  chr14_69300776     HCab    T    C        0      0        2 
  14  chr14_69300776     HPrz    T    C        0      0        2 
  14  chr14_69300776     ZBoe    T    C        0      0        2 
  14  chr14_69300776     ZGre    T    C        0      0        2 
  14  chr14_69300776     ZHar    T    C        0      0        2 
  14  chr14_69300776   Sample    T    C        0      0        2 
  14  chr14_69310229     AAsi    T    A        0      0        2 
  14  chr14_69310229     AKia    T    A        0      0        2 
  14  chr14_69310229     AOna    T    A        1      2        2 
  14  chr14_69310229     ASom    T    A        0      0        2 
  14  chr14_69310229     HCab    T    A        0      0        2 
  14  chr14_69310229     HPrz    T    A        0      0        2 
  14  chr14_69310229     ZBoe    T    A        0      0        2 
  14  chr14_69310229     ZGre    T    A        0      0        2 
  14  chr14_69310229     ZHar    T    A        0      0        2 
  14  chr14_69310229   Sample    T    A        0      0        2 
  14  chr14_69332327     AAsi    T    G        0      0        2 
  14  chr14_69332327     AKia    T    G        0      0        2 
  14  chr14_69332327     AOna    T    G        0      0        2 
  14  chr14_69332327     ASom    T    G        1      2        2 
  14  chr14_69332327     HCab    T    G        0      0        2 
  14  chr14_69332327     HPrz    T    G        0      0        2 
  14  chr14_69332327     ZBoe    T    G        0      0        2 
  14  chr14_69332327     ZGre    T    G        0      0        2 
  14  chr14_69332327     ZHar    T    G        0      0        2 
  14  chr14_69332327   Sample    T    G        0      0        2 
  14  chr14_69337338     AAsi    T    C        0      0        2 
  14  chr14_69337338     AKia    T    C        0      0        2 
  14  chr14_69337338     AOna    T    C        1      2        2 
  14  chr14_69337338     ASom    T    C        0      0        2 
  14  chr14_69337338     HCab    T    C        0      0        2 
  14  chr14_69337338     HPrz    T    C        0      0        2 
  14  chr14_69337338     ZBoe    T    C        0      0        2 
  14  chr14_69337338     ZGre    T    C        0      0        2 
  14  chr14_69337338     ZHar    T    C        0      0        2 
  14  chr14_69337338   Sample    T    C        0      0        2 
  14  chr14_69338895     AAsi    C    T        0      0        2 
  14  chr14_69338895     AKia    C    T        0      0        2 
  14  chr14_69338895     AOna    C    T        0      0        2 
  14  chr14_69338895     ASom    C    T        0      0        2 
  14  chr14_69338895     HCab    C    T        0      0        2 
  14  chr14_69338895     HPrz    C    T      0.5      1        2 
  14  chr14_69338895     ZBoe    C    T        0      0        2 
  14  chr14_69338895     ZGre    C    T        0      0        2 
  14  chr14_69338895     ZHar    C    T        0      0        2 
  14  chr14_69338895   Sample    C    T        0      0        2 
  14  chr14_69345608     AAsi    G    T        0      0        2 
  14  chr14_69345608     AKia    G    T        0      0        2 
  14  chr14_69345608     AOna    G    T        0      0        2 
  14  chr14_69345608     ASom    G    T        0      0        2 
  14  chr14_69345608     HCab    G    T      0.5      1        2 
  14  chr14_69345608     HPrz    G    T      0.5      1        2 
  14  chr14_69345608     ZBoe    G    T        0      0        2 
  14  chr14_69345608     ZGre    G    T        0      0        2 
  14  chr14_69345608     ZHar    G    T        0      0        2 
  14  chr14_69345608   Sample    G    T        0      0        2 
  14  chr14_69382109     AAsi    A    G        0      0        2 
  14  chr14_69382109     AKia    A    G        0      0        2 
  14  chr14_69382109     AOna    A    G        0      0        2 
  14  chr14_69382109     ASom    A    G        0      0        2 
  14  chr14_69382109     HCab    A    G        1      2        2 
  14  chr14_69382109     HPrz    A    G        1      2        2 
  14  chr14_69382109     ZBoe    A    G        0      0        2 
  14  chr14_69382109     ZGre    A    G        0      0        2 
  14  chr14_69382109     ZHar    A    G        0      0        2 
  14  chr14_69382109   Sample    A    G        0      0        2 
  14  chr14_69394698     AAsi    C    T        0      0        2 
  14  chr14_69394698     AKia    C    T        0      0        2 
  14  chr14_69394698     AOna    C    T        0      0        2 
  14  chr14_69394698     ASom    C    T        0      0        2 
  14  chr14_69394698     HCab    C    T        0      0        2 
  14  chr14_69394698     HPrz    C    T        0      0        2 
  14  chr14_69394698     ZBoe    C    T        0      0        2 
  14  chr14_69394698     ZGre    C    T        0      0        2 
  14  chr14_69394698     ZHar    C    T        1      2        2 
  14  chr14_69394698   Sample    C    T        0      0        2 
  14  chr14_69395565     AAsi    G    C        0      0        2 
  14  chr14_69395565     AKia    G    C        0      0        2 
  14  chr14_69395565     AOna    G    C      0.5      1        2 
  14  chr14_69395565     ASom    G    C        0      0        2 
  14  chr14_69395565     HCab    G    C        0      0        2 
  14  chr14_69395565     HPrz    G    C        0      0        2 
  14  chr14_69395565     ZBoe    G    C        0      0        2 
  14  chr14_69395565     ZGre    G    C        0      0        2 
  14  chr14_69395565     ZHar    G    C        0      0        2 
  14  chr14_69395565   Sample    G    C        0      0        2 
  14  chr14_69398392     AAsi    C    T        0      0        2 
  14  chr14_69398392     AKia    C    T        0      0        2 
  14  chr14_69398392     AOna    C    T        0      0        2 
  14  chr14_69398392     ASom    C    T        0      0        2 
  14  chr14_69398392     HCab    C    T        1      2        2 
  14  chr14_69398392     HPrz    C    T        1      2        2 
  14  chr14_69398392     ZBoe    C    T        0      0        2 
  14  chr14_69398392     ZGre    C    T        0      0        2 
  14  chr14_69398392     ZHar    C    T        0      0        2 
  14  chr14_69398392   Sample    C    T        0      0        2 
  14  chr14_69403763     AAsi    A    C        0      0        2 
  14  chr14_69403763     AKia    A    C        0      0        2 
  14  chr14_69403763     AOna    A    C        0      0        2 
  14  chr14_69403763     ASom    A    C        0      0        2 
  14  chr14_69403763     HCab    A    C        1      2        2 
  14  chr14_69403763     HPrz    A    C        1      2        2 
  14  chr14_69403763     ZBoe    A    C        0      0        2 
  14  chr14_69403763     ZGre    A    C        0      0        2 
  14  chr14_69403763     ZHar    A    C        0      0        2 
  14  chr14_69403763   Sample    A    C        0      0        2 
  14  chr14_69410158     AAsi    C    T        0      0        2 
  14  chr14_69410158     AKia    C    T        0      0        2 
  14  chr14_69410158     AOna    C    T        0      0        2 
  14  chr14_69410158     ASom    C    T        0      0        2 
  14  chr14_69410158     HCab    C    T        1      2        2 
  14  chr14_69410158     HPrz    C    T        1      2        2 
  14  chr14_69410158     ZBoe    C    T        0      0        2 
  14  chr14_69410158     ZGre    C    T        0      0        2 
  14  chr14_69410158     ZHar    C    T        0      0        2 
  14  chr14_69410158   Sample    C    T        0      0        2 
  14  chr14_69412480     AAsi    T    G        0      0        2 
  14  chr14_69412480     AKia    T    G        0      0        2 
  14  chr14_69412480     AOna    T    G        0      0        2 
  14  chr14_69412480     ASom    T    G        0      0        2 
  14  chr14_69412480     HCab    T    G        0      0        2 
  14  chr14_69412480     HPrz    T    G        0      0        2 
  14  chr14_69412480     ZBoe    T    G        1      2        2 
  14  chr14_69412480     ZGre    T    G        1      2        2 
  14  chr14_69412480     ZHar    T    G        1      2        2 
  14  chr14_69412480   Sample    T    G        0      0        2 
  14  chr14_69419567     AAsi    C    A        0      0        2 
  14  chr14_69419567     AKia    C    A        0      0        2 
  14  chr14_69419567     AOna    C    A        0      0        2 
  14  chr14_69419567     ASom    C    A        0      0        2 
  14  chr14_69419567     HCab    C    A        0      0        2 
  14  chr14_69419567     HPrz    C    A        0      0        2 
  14  chr14_69419567     ZBoe    C    A      0.5      1        2 
  14  chr14_69419567     ZGre    C    A        0      0        2 
  14  chr14_69419567     ZHar    C    A        0      0        2 
  14  chr14_69419567   Sample    C    A        0      0        2 
  14  chr14_69420703     AAsi    T    G        0      0        2 
  14  chr14_69420703     AKia    T    G        1      2        2 
  14  chr14_69420703     AOna    T    G        0      0        2 
  14  chr14_69420703     ASom    T    G        0      0        2 
  14  chr14_69420703     HCab    T    G        0      0        2 
  14  chr14_69420703     HPrz    T    G        0      0        2 
  14  chr14_69420703     ZBoe    T    G        0      0        2 
  14  chr14_69420703     ZGre    T    G        0      0        2 
  14  chr14_69420703     ZHar    T    G        0      0        2 
  14  chr14_69420703   Sample    T    G        0      0        2 
  14  chr14_69421816     AAsi    A    G        0      0        2 
  14  chr14_69421816     AKia    A    G        0      0        2 
  14  chr14_69421816     AOna    A    G        0      0        2 
  14  chr14_69421816     ASom    A    G        0      0        2 
  14  chr14_69421816     HCab    A    G        0      0        2 
  14  chr14_69421816     HPrz    A    G      0.5      1        2 
  14  chr14_69421816     ZBoe    A    G        0      0        2 
  14  chr14_69421816     ZGre    A    G        0      0        2 
  14  chr14_69421816     ZHar    A    G        0      0        2 
  14  chr14_69421816   Sample    A    G        0      0        2 
  14  chr14_69426917     AAsi    A    G        0      0        2 
  14  chr14_69426917     AKia    A    G        0      0        2 
  14  chr14_69426917     AOna    A    G        0      0        2 
  14  chr14_69426917     ASom    A    G        1      2        2 
  14  chr14_69426917     HCab    A    G        0      0        2 
  14  chr14_69426917     HPrz    A    G        0      0        2 
  14  chr14_69426917     ZBoe    A    G        0      0        2 
  14  chr14_69426917     ZGre    A    G        0      0        2 
  14  chr14_69426917     ZHar    A    G        0      0        2 
  14  chr14_69426917   Sample    A    G        0      0        2 
  14  chr14_69429979     AAsi    T    C        0      0        2 
  14  chr14_69429979     AKia    T    C        0      0        2 
  14  chr14_69429979     AOna    T    C        0      0        2 
  14  chr14_69429979     ASom    T    C        0      0        2 
  14  chr14_69429979     HCab    T    C        0      0        2 
  14  chr14_69429979     HPrz    T    C      0.5      1        2 
  14  chr14_69429979     ZBoe    T    C        0      0        2 
  14  chr14_69429979     ZGre    T    C        0      0        2 
  14  chr14_69429979     ZHar    T    C        0      0        2 
  14  chr14_69429979   Sample    T    C        0      0        2 
  14  chr14_69437239     AAsi    C    T        0      0        2 
  14  chr14_69437239     AKia    C    T        0      0        2 
  14  chr14_69437239     AOna    C    T      0.5      1        2 
  14  chr14_69437239     ASom    C    T        0      0        2 
  14  chr14_69437239     HCab    C    T        0      0        2 
  14  chr14_69437239     HPrz    C    T        0      0        2 
  14  chr14_69437239     ZBoe    C    T        0      0        2 
  14  chr14_69437239     ZGre    C    T        0      0        2 
  14  chr14_69437239     ZHar    C    T        0      0        2 
  14  chr14_69437239   Sample    C    T        0      0        2 
  14  chr14_69438573     AAsi    C    T        0      0        2 
  14  chr14_69438573     AKia    C    T        0      0        2 
  14  chr14_69438573     AOna    C    T        1      2        2 
  14  chr14_69438573     ASom    C    T        0      0        2 
  14  chr14_69438573     HCab    C    T        0      0        2 
  14  chr14_69438573     HPrz    C    T        0      0        2 
  14  chr14_69438573     ZBoe    C    T        0      0        2 
  14  chr14_69438573     ZGre    C    T        0      0        2 
  14  chr14_69438573     ZHar    C    T        0      0        2 
  14  chr14_69438573   Sample    C    T        0      0        2 
  14  chr14_69442390     AAsi    C    G        0      0        2 
  14  chr14_69442390     AKia    C    G        0      0        2 
  14  chr14_69442390     AOna    C    G        0      0        2 
  14  chr14_69442390     ASom    C    G        0      0        2 
  14  chr14_69442390     HCab    C    G        0      0        2 
  14  chr14_69442390     HPrz    C    G        0      0        2 
  14  chr14_69442390     ZBoe    C    G        0      0        2 
  14  chr14_69442390     ZGre    C    G        0      0        2 
  14  chr14_69442390     ZHar    C    G        1      2        2 
  14  chr14_69442390   Sample    C    G        0      0        2 
  14  chr14_69457526     AAsi    G    A        0      0        2 
  14  chr14_69457526     AKia    G    A        0      0        2 
  14  chr14_69457526     AOna    G    A        0      0        2 
  14  chr14_69457526     ASom    G    A        1      2        2 
  14  chr14_69457526     HCab    G    A        0      0        2 
  14  chr14_69457526     HPrz    G    A        0      0        2 
  14  chr14_69457526     ZBoe    G    A        0      0        2 
  14  chr14_69457526     ZGre    G    A        0      0        2 
  14  chr14_69457526     ZHar    G    A        0      0        2 
  14  chr14_69457526   Sample    G    A        0      0        2 
  14  chr14_69462789     AAsi    A    G        0      0        2 
  14  chr14_69462789     AKia    A    G        0      0        2 
  14  chr14_69462789     AOna    A    G        0      0        2 
  14  chr14_69462789     ASom    A    G        0      0        2 
  14  chr14_69462789     HCab    A    G        1      2        2 
  14  chr14_69462789     HPrz    A    G        1      2        2 
  14  chr14_69462789     ZBoe    A    G        0      0        2 
  14  chr14_69462789     ZGre    A    G        0      0        2 
  14  chr14_69462789     ZHar    A    G        0      0        2 
  14  chr14_69462789   Sample    A    G        0      0        2 
  14  chr14_69466733     AAsi    A    G        0      0        2 
  14  chr14_69466733     AKia    A    G        0      0        2 
  14  chr14_69466733     AOna    A    G        0      0        2 
  14  chr14_69466733     ASom    A    G        0      0        2 
  14  chr14_69466733     HCab    A    G        1      2        2 
  14  chr14_69466733     HPrz    A    G        1      2        2 
  14  chr14_69466733     ZBoe    A    G        0      0        2 
  14  chr14_69466733     ZGre    A    G        0      0        2 
  14  chr14_69466733     ZHar    A    G        0      0        2 
  14  chr14_69466733   Sample    A    G        0      0        2 
  14  chr14_69469670     AAsi    C    T        0      0        2 
  14  chr14_69469670     AKia    C    T        0      0        2 
  14  chr14_69469670     AOna    C    T        0      0        2 
  14  chr14_69469670     ASom    C    T        0      0        2 
  14  chr14_69469670     HCab    C    T        0      0        2 
  14  chr14_69469670     HPrz    C    T        0      0        2 
  14  chr14_69469670     ZBoe    C    T        0      0        2 
  14  chr14_69469670     ZGre    C    T        0      0        2 
  14  chr14_69469670     ZHar    C    T        1      2        2 
  14  chr14_69469670   Sample    C    T        0      0        2 
  14  chr14_69485486     AAsi    G    A        0      0        2 
  14  chr14_69485486     AKia    G    A        0      0        2 
  14  chr14_69485486     AOna    G    A        0      0        2 
  14  chr14_69485486     ASom    G    A        0      0        2 
  14  chr14_69485486     HCab    G    A        0      0        2 
  14  chr14_69485486     HPrz    G    A        0      0        2 
  14  chr14_69485486     ZBoe    G    A        1      2        2 
  14  chr14_69485486     ZGre    G    A        0      0        2 
  14  chr14_69485486     ZHar    G    A        0      0        2 
  14  chr14_69485486   Sample    G    A        0      0        2 
  14  chr14_69486519     AAsi    T    C        1      2        2 
  14  chr14_69486519     AKia    T    C        0      0        2 
  14  chr14_69486519     AOna    T    C        0      0        2 
  14  chr14_69486519     ASom    T    C        0      0        2 
  14  chr14_69486519     HCab    T    C        0      0        2 
  14  chr14_69486519     HPrz    T    C        0      0        2 
  14  chr14_69486519     ZBoe    T    C        0      0        2 
  14  chr14_69486519     ZGre    T    C        0      0        2 
  14  chr14_69486519     ZHar    T    C        0      0        2 
  14  chr14_69486519   Sample    T    C        0      0        2 
  14  chr14_69501282     AAsi    C    G        0      0        2 
  14  chr14_69501282     AKia    C    G        0      0        2 
  14  chr14_69501282     AOna    C    G        0      0        2 
  14  chr14_69501282     ASom    C    G        0      0        2 
  14  chr14_69501282     HCab    C    G        1      2        2 
  14  chr14_69501282     HPrz    C    G        1      2        2 
  14  chr14_69501282     ZBoe    C    G        0      0        2 
  14  chr14_69501282     ZGre    C    G        0      0        2 
  14  chr14_69501282     ZHar    C    G        0      0        2 
  14  chr14_69501282   Sample    C    G        0      0        2 
  14  chr14_69502509     AAsi    G    A        0      0        2 
  14  chr14_69502509     AKia    G    A        0      0        2 
  14  chr14_69502509     AOna    G    A        0      0        2 
  14  chr14_69502509     ASom    G    A        0      0        2 
  14  chr14_69502509     HCab    G    A        0      0        2 
  14  chr14_69502509     HPrz    G    A        0      0        2 
  14  chr14_69502509     ZBoe    G    A      0.5      1        2 
  14  chr14_69502509     ZGre    G    A        0      0        2 
  14  chr14_69502509     ZHar    G    A        0      0        2 
  14  chr14_69502509   Sample    G    A        0      0        2 
  14  chr14_69511852     AAsi    A    G        0      0        2 
  14  chr14_69511852     AKia    A    G        0      0        2 
  14  chr14_69511852     AOna    A    G        0      0        2 
  14  chr14_69511852     ASom    A    G        0      0        2 
  14  chr14_69511852     HCab    A    G      0.5      1        2 
  14  chr14_69511852     HPrz    A    G      0.5      1        2 
  14  chr14_69511852     ZBoe    A    G        0      0        2 
  14  chr14_69511852     ZGre    A    G        0      0        2 
  14  chr14_69511852     ZHar    A    G        0      0        2 
  14  chr14_69511852   Sample    A    G        0      0        2 
  14  chr14_69514217     AAsi    T    A        0      0        2 
  14  chr14_69514217     AKia    T    A        0      0        2 
  14  chr14_69514217     AOna    T    A        0      0        2 
  14  chr14_69514217     ASom    T    A        0      0        2 
  14  chr14_69514217     HCab    T    A      0.5      1        2 
  14  chr14_69514217     HPrz    T    A      0.5      1        2 
  14  chr14_69514217     ZBoe    T    A        0      0        2 
  14  chr14_69514217     ZGre    T    A        0      0        2 
  14  chr14_69514217     ZHar    T    A        0      0        2 
  14  chr14_69514217   Sample    T    A        0      0        2 
  14  chr14_69517825     AAsi    G    T        0      0        2 
  14  chr14_69517825     AKia    G    T        0      0        2 
  14  chr14_69517825     AOna    G    T        0      0        2 
  14  chr14_69517825     ASom    G    T        0      0        2 
  14  chr14_69517825     HCab    G    T        0      0        2 
  14  chr14_69517825     HPrz    G    T        0      0        2 
  14  chr14_69517825     ZBoe    G    T        0      0        2 
  14  chr14_69517825     ZGre    G    T        0      0        2 
  14  chr14_69517825     ZHar    G    T        1      2        2 
  14  chr14_69517825   Sample    G    T        0      0        2 
  14  chr14_69519623     AAsi    T    C        0      0        2 
  14  chr14_69519623     AKia    T    C        0      0        2 
  14  chr14_69519623     AOna    T    C        0      0        2 
  14  chr14_69519623     ASom    T    C        0      0        2 
  14  chr14_69519623     HCab    T    C        1      2        2 
  14  chr14_69519623     HPrz    T    C        1      2        2 
  14  chr14_69519623     ZBoe    T    C        0      0        2 
  14  chr14_69519623     ZGre    T    C        0      0        2 
  14  chr14_69519623     ZHar    T    C        0      0        2 
  14  chr14_69519623   Sample    T    C        0      0        2 
  14  chr14_69533547     AAsi    T    C        1      2        2 
  14  chr14_69533547     AKia    T    C        0      0        2 
  14  chr14_69533547     AOna    T    C        0      0        2 
  14  chr14_69533547     ASom    T    C        0      0        2 
  14  chr14_69533547     HCab    T    C        0      0        2 
  14  chr14_69533547     HPrz    T    C        0      0        2 
  14  chr14_69533547     ZBoe    T    C        0      0        2 
  14  chr14_69533547     ZGre    T    C        0      0        2 
  14  chr14_69533547     ZHar    T    C        0      0        2 
  14  chr14_69533547   Sample    T    C        1      2        2 
  14  chr14_69550991     AAsi    C    T        0      0        2 
  14  chr14_69550991     AKia    C    T        0      0        2 
  14  chr14_69550991     AOna    C    T        0      0        2 
  14  chr14_69550991     ASom    C    T        0      0        2 
  14  chr14_69550991     HCab    C    T        0      0        2 
  14  chr14_69550991     HPrz    C    T        0      0        2 
  14  chr14_69550991     ZBoe    C    T      0.5      1        2 
  14  chr14_69550991     ZGre    C    T        1      2        2 
  14  chr14_69550991     ZHar    C    T        0      0        2 
  14  chr14_69550991   Sample    C    T        0      0        2 
  14  chr14_69557290     AAsi    G    A        0      0        2 
  14  chr14_69557290     AKia    G    A        0      0        2 
  14  chr14_69557290     AOna    G    A        0      0        2 
  14  chr14_69557290     ASom    G    A        0      0        2 
  14  chr14_69557290     HCab    G    A        0      0        2 
  14  chr14_69557290     HPrz    G    A        0      0        2 
  14  chr14_69557290     ZBoe    G    A        0      0        2 
  14  chr14_69557290     ZGre    G    A        0      0        2 
  14  chr14_69557290     ZHar    G    A      0.5      1        2 
  14  chr14_69557290   Sample    G    A        0      0        2 
  14  chr14_69563582     AAsi    A    G        0      0        2 
  14  chr14_69563582     AKia    A    G        0      0        2 
  14  chr14_69563582     AOna    A    G        0      0        2 
  14  chr14_69563582     ASom    A    G        0      0        2 
  14  chr14_69563582     HCab    A    G        1      2        2 
  14  chr14_69563582     HPrz    A    G        1      2        2 
  14  chr14_69563582     ZBoe    A    G        0      0        2 
  14  chr14_69563582     ZGre    A    G        0      0        2 
  14  chr14_69563582     ZHar    A    G        0      0        2 
  14  chr14_69563582   Sample    A    G        0      0        2 
  14  chr14_69566882     AAsi    A    G        0      0        2 
  14  chr14_69566882     AKia    A    G        0      0        2 
  14  chr14_69566882     AOna    A    G        0      0        2 
  14  chr14_69566882     ASom    A    G        0      0        2 
  14  chr14_69566882     HCab    A    G      0.5      1        2 
  14  chr14_69566882     HPrz    A    G        1      2        2 
  14  chr14_69566882     ZBoe    A    G        0      0        2 
  14  chr14_69566882     ZGre    A    G        0      0        2 
  14  chr14_69566882     ZHar    A    G        0      0        2 
  14  chr14_69566882   Sample    A    G        0      0        2 
  14  chr14_69567146     AAsi    G    A      0.5      1        2 
  14  chr14_69567146     AKia    G    A        0      0        2 
  14  chr14_69567146     AOna    G    A        0      0        2 
  14  chr14_69567146     ASom    G    A        0      0        2 
  14  chr14_69567146     HCab    G    A        0      0        2 
  14  chr14_69567146     HPrz    G    A        0      0        2 
  14  chr14_69567146     ZBoe    G    A        0      0        2 
  14  chr14_69567146     ZGre    G    A        0      0        2 
  14  chr14_69567146     ZHar    G    A        0      0        2 
  14  chr14_69567146   Sample    G    A        0      0        2 
  14  chr14_69577491     AAsi    C    A        0      0        2 
  14  chr14_69577491     AKia    C    A        0      0        2 
  14  chr14_69577491     AOna    C    A        1      2        2 
  14  chr14_69577491     ASom    C    A        0      0        2 
  14  chr14_69577491     HCab    C    A        0      0        2 
  14  chr14_69577491     HPrz    C    A        0      0        2 
  14  chr14_69577491     ZBoe    C    A        0      0        2 
  14  chr14_69577491     ZGre    C    A        0      0        2 
  14  chr14_69577491     ZHar    C    A        0      0        2 
  14  chr14_69577491   Sample    C    A        0      0        2 
  14  chr14_69592534     AAsi    C    T        0      0        2 
  14  chr14_69592534     AKia    C    T        0      0        2 
  14  chr14_69592534     AOna    C    T        0      0        2 
  14  chr14_69592534     ASom    C    T        0      0        2 
  14  chr14_69592534     HCab    C    T        0      0        2 
  14  chr14_69592534     HPrz    C    T        0      0        2 
  14  chr14_69592534     ZBoe    C    T        1      2        2 
  14  chr14_69592534     ZGre    C    T        0      0        2 
  14  chr14_69592534     ZHar    C    T        0      0        2 
  14  chr14_69592534   Sample    C    T        0      0        2 
  14  chr14_69594451     AAsi    T    C        0      0        2 
  14  chr14_69594451     AKia    T    C        0      0        2 
  14  chr14_69594451     AOna    T    C        0      0        2 
  14  chr14_69594451     ASom    T    C        0      0        2 
  14  chr14_69594451     HCab    T    C        1      2        2 
  14  chr14_69594451     HPrz    T    C        1      2        2 
  14  chr14_69594451     ZBoe    T    C        0      0        2 
  14  chr14_69594451     ZGre    T    C        0      0        2 
  14  chr14_69594451     ZHar    T    C        0      0        2 
  14  chr14_69594451   Sample    T    C        0      0        2 
  14  chr14_69595602     AAsi    A    G      0.5      1        2 
  14  chr14_69595602     AKia    A    G        0      0        2 
  14  chr14_69595602     AOna    A    G        0      0        2 
  14  chr14_69595602     ASom    A    G        1      2        2 
  14  chr14_69595602     HCab    A    G        0      0        2 
  14  chr14_69595602     HPrz    A    G        0      0        2 
  14  chr14_69595602     ZBoe    A    G        0      0        2 
  14  chr14_69595602     ZGre    A    G        0      0        2 
  14  chr14_69595602     ZHar    A    G        0      0        2 
  14  chr14_69595602   Sample    A    G        0      0        2 
  14  chr14_69601834     AAsi    G    C        0      0        2 
  14  chr14_69601834     AKia    G    C        0      0        2 
  14  chr14_69601834     AOna    G    C        0      0        2 
  14  chr14_69601834     ASom    G    C        0      0        2 
  14  chr14_69601834     HCab    G    C        0      0        2 
  14  chr14_69601834     HPrz    G    C        0      0        2 
  14  chr14_69601834     ZBoe    G    C      0.5      1        2 
  14  chr14_69601834     ZGre    G    C        0      0        2 
  14  chr14_69601834     ZHar    G    C        0      0        2 
  14  chr14_69601834   Sample    G    C        0      0        2 
  14  chr14_69603332     AAsi    A    G        0      0        2 
  14  chr14_69603332     AKia    A    G        0      0        2 
  14  chr14_69603332     AOna    A    G      0.5      1        2 
  14  chr14_69603332     ASom    A    G        0      0        2 
  14  chr14_69603332     HCab    A    G        0      0        2 
  14  chr14_69603332     HPrz    A    G        0      0        2 
  14  chr14_69603332     ZBoe    A    G        0      0        2 
  14  chr14_69603332     ZGre    A    G        0      0        2 
  14  chr14_69603332     ZHar    A    G        0      0        2 
  14  chr14_69603332   Sample    A    G        0      0        2 
  14  chr14_69639877     AAsi    C    T        0      0        2 
  14  chr14_69639877     AKia    C    T        0      0        2 
  14  chr14_69639877     AOna    C    T        0      0        2 
  14  chr14_69639877     ASom    C    T        0      0        2 
  14  chr14_69639877     HCab    C    T        1      2        2 
  14  chr14_69639877     HPrz    C    T        1      2        2 
  14  chr14_69639877     ZBoe    C    T        0      0        2 
  14  chr14_69639877     ZGre    C    T        0      0        2 
  14  chr14_69639877     ZHar    C    T        0      0        2 
  14  chr14_69639877   Sample    C    T        0      0        2 
  14  chr14_69641666     AAsi    T    C        0      0        2 
  14  chr14_69641666     AKia    T    C        0      0        2 
  14  chr14_69641666     AOna    T    C        0      0        2 
  14  chr14_69641666     ASom    T    C        1      2        2 
  14  chr14_69641666     HCab    T    C        0      0        2 
  14  chr14_69641666     HPrz    T    C        0      0        2 
  14  chr14_69641666     ZBoe    T    C        0      0        2 
  14  chr14_69641666     ZGre    T    C        0      0        2 
  14  chr14_69641666     ZHar    T    C        0      0        2 
  14  chr14_69641666   Sample    T    C        0      0        2 
  14  chr14_69641792     AAsi    A    G        0      0        2 
  14  chr14_69641792     AKia    A    G        0      0        2 
  14  chr14_69641792     AOna    A    G        0      0        2 
  14  chr14_69641792     ASom    A    G        0      0        2 
  14  chr14_69641792     HCab    A    G      0.5      1        2 
  14  chr14_69641792     HPrz    A    G      0.5      1        2 
  14  chr14_69641792     ZBoe    A    G        0      0        2 
  14  chr14_69641792     ZGre    A    G        0      0        2 
  14  chr14_69641792     ZHar    A    G        0      0        2 
  14  chr14_69641792   Sample    A    G        0      0        2 
  14  chr14_69652065     AAsi    C    G        0      0        2 
  14  chr14_69652065     AKia    C    G        0      0        2 
  14  chr14_69652065     AOna    C    G        0      0        2 
  14  chr14_69652065     ASom    C    G        0      0        2 
  14  chr14_69652065     HCab    C    G        0      0        2 
  14  chr14_69652065     HPrz    C    G        0      0        2 
  14  chr14_69652065     ZBoe    C    G        0      0        2 
  14  chr14_69652065     ZGre    C    G      0.5      1        2 
  14  chr14_69652065     ZHar    C    G        0      0        2 
  14  chr14_69652065   Sample    C    G        0      0        2 
  14  chr14_69652253     AAsi    A    T        0      0        2 
  14  chr14_69652253     AKia    A    T        0      0        2 
  14  chr14_69652253     AOna    A    T        0      0        2 
  14  chr14_69652253     ASom    A    T        0      0        2 
  14  chr14_69652253     HCab    A    T        1      2        2 
  14  chr14_69652253     HPrz    A    T        1      2        2 
  14  chr14_69652253     ZBoe    A    T        0      0        2 
  14  chr14_69652253     ZGre    A    T        0      0        2 
  14  chr14_69652253     ZHar    A    T        0      0        2 
  14  chr14_69652253   Sample    A    T        0      0        2 
  14  chr14_69660123     AAsi    T    C        0      0        2 
  14  chr14_69660123     AKia    T    C        0      0        2 
  14  chr14_69660123     AOna    T    C        0      0        2 
  14  chr14_69660123     ASom    T    C        0      0        2 
  14  chr14_69660123     HCab    T    C        1      2        2 
  14  chr14_69660123     HPrz    T    C        1      2        2 
  14  chr14_69660123     ZBoe    T    C        0      0        2 
  14  chr14_69660123     ZGre    T    C        0      0        2 
  14  chr14_69660123     ZHar    T    C        0      0        2 
  14  chr14_69660123   Sample    T    C        0      0        2 
  14  chr14_69662772     AAsi    T    C        0      0        2 
  14  chr14_69662772     AKia    T    C        0      0        2 
  14  chr14_69662772     AOna    T    C        0      0        2 
  14  chr14_69662772     ASom    T    C        0      0        2 
  14  chr14_69662772     HCab    T    C        0      0        2 
  14  chr14_69662772     HPrz    T    C        0      0        2 
  14  chr14_69662772     ZBoe    T    C      0.5      1        2 
  14  chr14_69662772     ZGre    T    C        0      0        2 
  14  chr14_69662772     ZHar    T    C        0      0        2 
  14  chr14_69662772   Sample    T    C        0      0        2 
  14  chr14_69673570     AAsi    A    G        0      0        2 
  14  chr14_69673570     AKia    A    G        0      0        2 
  14  chr14_69673570     AOna    A    G      0.5      1        2 
  14  chr14_69673570     ASom    A    G        0      0        2 
  14  chr14_69673570     HCab    A    G        0      0        2 
  14  chr14_69673570     HPrz    A    G        0      0        2 
  14  chr14_69673570     ZBoe    A    G        0      0        2 
  14  chr14_69673570     ZGre    A    G        0      0        2 
  14  chr14_69673570     ZHar    A    G        0      0        2 
  14  chr14_69673570   Sample    A    G        0      0        2 
  14  chr14_69689792     AAsi    G    A      0.5      1        2 
  14  chr14_69689792     AKia    G    A        0      0        2 
  14  chr14_69689792     AOna    G    A        0      0        2 
  14  chr14_69689792     ASom    G    A        0      0        2 
  14  chr14_69689792     HCab    G    A        0      0        2 
  14  chr14_69689792     HPrz    G    A        0      0        2 
  14  chr14_69689792     ZBoe    G    A        0      0        2 
  14  chr14_69689792     ZGre    G    A        0      0        2 
  14  chr14_69689792     ZHar    G    A        0      0        2 
  14  chr14_69689792   Sample    G    A        0      0        2 
  14  chr14_69690136     AAsi    G    A        0      0        2 
  14  chr14_69690136     AKia    G    A        1      2        2 
  14  chr14_69690136     AOna    G    A      0.5      1        2 
  14  chr14_69690136     ASom    G    A        0      0        2 
  14  chr14_69690136     HCab    G    A        0      0        2 
  14  chr14_69690136     HPrz    G    A        0      0        2 
  14  chr14_69690136     ZBoe    G    A        0      0        2 
  14  chr14_69690136     ZGre    G    A        0      0        2 
  14  chr14_69690136     ZHar    G    A        0      0        2 
  14  chr14_69690136   Sample    G    A        0      0        2 
  14  chr14_69692800     AAsi    G    A        0      0        2 
  14  chr14_69692800     AKia    G    A        0      0        2 
  14  chr14_69692800     AOna    G    A      0.5      1        2 
  14  chr14_69692800     ASom    G    A        0      0        2 
  14  chr14_69692800     HCab    G    A        0      0        2 
  14  chr14_69692800     HPrz    G    A        0      0        2 
  14  chr14_69692800     ZBoe    G    A        0      0        2 
  14  chr14_69692800     ZGre    G    A        0      0        2 
  14  chr14_69692800     ZHar    G    A        0      0        2 
  14  chr14_69692800   Sample    G    A        0      0        2 
  14  chr14_69704973     AAsi    A    C        0      0        2 
  14  chr14_69704973     AKia    A    C        0      0        2 
  14  chr14_69704973     AOna    A    C        0      0        2 
  14  chr14_69704973     ASom    A    C        0      0        2 
  14  chr14_69704973     HCab    A    C      0.5      1        2 
  14  chr14_69704973     HPrz    A    C      0.5      1        2 
  14  chr14_69704973     ZBoe    A    C        0      0        2 
  14  chr14_69704973     ZGre    A    C        0      0        2 
  14  chr14_69704973     ZHar    A    C        0      0        2 
  14  chr14_69704973   Sample    A    C        0      0        2 
  14  chr14_69707806     AAsi    T    A        0      0        2 
  14  chr14_69707806     AKia    T    A        0      0        2 
  14  chr14_69707806     AOna    T    A        0      0        2 
  14  chr14_69707806     ASom    T    A        0      0        2 
  14  chr14_69707806     HCab    T    A        0      0        2 
  14  chr14_69707806     HPrz    T    A        0      0        2 
  14  chr14_69707806     ZBoe    T    A        0      0        2 
  14  chr14_69707806     ZGre    T    A      0.5      1        2 
  14  chr14_69707806     ZHar    T    A        0      0        2 
  14  chr14_69707806   Sample    T    A        0      0        2 
  14  chr14_69710075     AAsi    G    A        0      0        2 
  14  chr14_69710075     AKia    G    A        0      0        2 
  14  chr14_69710075     AOna    G    A        0      0        2 
  14  chr14_69710075     ASom    G    A        0      0        2 
  14  chr14_69710075     HCab    G    A      0.5      1        2 
  14  chr14_69710075     HPrz    G    A        0      0        2 
  14  chr14_69710075     ZBoe    G    A        0      0        2 
  14  chr14_69710075     ZGre    G    A        0      0        2 
  14  chr14_69710075     ZHar    G    A        0      0        2 
  14  chr14_69710075   Sample    G    A        0      0        2 
  14  chr14_69721631     AAsi    A    C        0      0        2 
  14  chr14_69721631     AKia    A    C        0      0        2 
  14  chr14_69721631     AOna    A    C        0      0        2 
  14  chr14_69721631     ASom    A    C        0      0        2 
  14  chr14_69721631     HCab    A    C      0.5      1        2 
  14  chr14_69721631     HPrz    A    C      0.5      1        2 
  14  chr14_69721631     ZBoe    A    C        0      0        2 
  14  chr14_69721631     ZGre    A    C        0      0        2 
  14  chr14_69721631     ZHar    A    C        0      0        2 
  14  chr14_69721631   Sample    A    C        0      0        2 
  14  chr14_69737912     AAsi    T    C        0      0        2 
  14  chr14_69737912     AKia    T    C      0.5      1        2 
  14  chr14_69737912     AOna    T    C        0      0        2 
  14  chr14_69737912     ASom    T    C        0      0        2 
  14  chr14_69737912     HCab    T    C        0      0        2 
  14  chr14_69737912     HPrz    T    C        0      0        2 
  14  chr14_69737912     ZBoe    T    C        0      0        2 
  14  chr14_69737912     ZGre    T    C        0      0        2 
  14  chr14_69737912     ZHar    T    C        0      0        2 
  14  chr14_69737912   Sample    T    C        0      0        2 
  14  chr14_69741637     AAsi    G    A        0      0        2 
  14  chr14_69741637     AKia    G    A        0      0        2 
  14  chr14_69741637     AOna    G    A        0      0        2 
  14  chr14_69741637     ASom    G    A        0      0        2 
  14  chr14_69741637     HCab    G    A      0.5      1        2 
  14  chr14_69741637     HPrz    G    A        0      0        2 
  14  chr14_69741637     ZBoe    G    A        0      0        2 
  14  chr14_69741637     ZGre    G    A        0      0        2 
  14  chr14_69741637     ZHar    G    A        0      0        2 
  14  chr14_69741637   Sample    G    A        0      0        2 
  14  chr14_69750014     AAsi    G    A        0      0        2 
  14  chr14_69750014     AKia    G    A        0      0        2 
  14  chr14_69750014     AOna    G    A        0      0        2 
  14  chr14_69750014     ASom    G    A        0      0        2 
  14  chr14_69750014     HCab    G    A        1      2        2 
  14  chr14_69750014     HPrz    G    A        1      2        2 
  14  chr14_69750014     ZBoe    G    A        0      0        2 
  14  chr14_69750014     ZGre    G    A        0      0        2 
  14  chr14_69750014     ZHar    G    A        0      0        2 
  14  chr14_69750014   Sample    G    A        0      0        2 
  14  chr14_69751472     AAsi    T    C        0      0        2 
  14  chr14_69751472     AKia    T    C        1      2        2 
  14  chr14_69751472     AOna    T    C      0.5      1        2 
  14  chr14_69751472     ASom    T    C        0      0        2 
  14  chr14_69751472     HCab    T    C        0      0        2 
  14  chr14_69751472     HPrz    T    C        0      0        2 
  14  chr14_69751472     ZBoe    T    C        0      0        2 
  14  chr14_69751472     ZGre    T    C        0      0        2 
  14  chr14_69751472     ZHar    T    C        0      0        2 
  14  chr14_69751472   Sample    T    C        0      0        2 
  14  chr14_69752401     AAsi    A    G        0      0        2 
  14  chr14_69752401     AKia    A    G        0      0        2 
  14  chr14_69752401     AOna    A    G        0      0        2 
  14  chr14_69752401     ASom    A    G        0      0        2 
  14  chr14_69752401     HCab    A    G        0      0        2 
  14  chr14_69752401     HPrz    A    G      0.5      1        2 
  14  chr14_69752401     ZBoe    A    G        0      0        2 
  14  chr14_69752401     ZGre    A    G        0      0        2 
  14  chr14_69752401     ZHar    A    G        0      0        2 
  14  chr14_69752401   Sample    A    G        0      0        2 
  14  chr14_69759720     AAsi    G    A        0      0        2 
  14  chr14_69759720     AKia    G    A        0      0        2 
  14  chr14_69759720     AOna    G    A        0      0        2 
  14  chr14_69759720     ASom    G    A        0      0        2 
  14  chr14_69759720     HCab    G    A        0      0        2 
  14  chr14_69759720     HPrz    G    A      0.5      1        2 
  14  chr14_69759720     ZBoe    G    A        0      0        2 
  14  chr14_69759720     ZGre    G    A        0      0        2 
  14  chr14_69759720     ZHar    G    A        0      0        2 
  14  chr14_69759720   Sample    G    A        0      0        2 
  14  chr14_69760501     AAsi    T    G        0      0        2 
  14  chr14_69760501     AKia    T    G        0      0        2 
  14  chr14_69760501     AOna    T    G        0      0        2 
  14  chr14_69760501     ASom    T    G        0      0        2 
  14  chr14_69760501     HCab    T    G        1      2        2 
  14  chr14_69760501     HPrz    T    G      0.5      1        2 
  14  chr14_69760501     ZBoe    T    G        0      0        2 
  14  chr14_69760501     ZGre    T    G        0      0        2 
  14  chr14_69760501     ZHar    T    G        0      0        2 
  14  chr14_69760501   Sample    T    G        0      0        2 
  14  chr14_69765404     AAsi    T    A        1      2        2 
  14  chr14_69765404     AKia    T    A        0      0        2 
  14  chr14_69765404     AOna    T    A        0      0        2 
  14  chr14_69765404     ASom    T    A        0      0        2 
  14  chr14_69765404     HCab    T    A        0      0        2 
  14  chr14_69765404     HPrz    T    A        0      0        2 
  14  chr14_69765404     ZBoe    T    A        1      2        2 
  14  chr14_69765404     ZGre    T    A        1      2        2 
  14  chr14_69765404     ZHar    T    A        1      2        2 
  14  chr14_69765404   Sample    T    A        1      2        2 
  14  chr14_69769905     AAsi    T    C        0      0        2 
  14  chr14_69769905     AKia    T    C        0      0        2 
  14  chr14_69769905     AOna    T    C        0      0        2 
  14  chr14_69769905     ASom    T    C        0      0        2 
  14  chr14_69769905     HCab    T    C        1      2        2 
  14  chr14_69769905     HPrz    T    C        1      2        2 
  14  chr14_69769905     ZBoe    T    C        0      0        2 
  14  chr14_69769905     ZGre    T    C        0      0        2 
  14  chr14_69769905     ZHar    T    C        0      0        2 
  14  chr14_69769905   Sample    T    C        0      0        2 
  14  chr14_69776003     AAsi    A    G        0      0        2 
  14  chr14_69776003     AKia    A    G        0      0        2 
  14  chr14_69776003     AOna    A    G        0      0        2 
  14  chr14_69776003     ASom    A    G        0      0        2 
  14  chr14_69776003     HCab    A    G        0      0        2 
  14  chr14_69776003     HPrz    A    G        0      0        2 
  14  chr14_69776003     ZBoe    A    G        0      0        2 
  14  chr14_69776003     ZGre    A    G      0.5      1        2 
  14  chr14_69776003     ZHar    A    G        0      0        2 
  14  chr14_69776003   Sample    A    G        0      0        2 
  14  chr14_69790586     AAsi    C    T        0      0        2 
  14  chr14_69790586     AKia    C    T        1      2        2 
  14  chr14_69790586     AOna    C    T        0      0        2 
  14  chr14_69790586     ASom    C    T        0      0        2 
  14  chr14_69790586     HCab    C    T        0      0        2 
  14  chr14_69790586     HPrz    C    T        0      0        2 
  14  chr14_69790586     ZBoe    C    T        0      0        2 
  14  chr14_69790586     ZGre    C    T        0      0        2 
  14  chr14_69790586     ZHar    C    T        0      0        2 
  14  chr14_69790586   Sample    C    T        0      0        2 
  14  chr14_69793102     AAsi    T    G        0      0        2 
  14  chr14_69793102     AKia    T    G        0      0        2 
  14  chr14_69793102     AOna    T    G        0      0        2 
  14  chr14_69793102     ASom    T    G        0      0        2 
  14  chr14_69793102     HCab    T    G        0      0        2 
  14  chr14_69793102     HPrz    T    G        0      0        2 
  14  chr14_69793102     ZBoe    T    G        0      0        2 
  14  chr14_69793102     ZGre    T    G        0      0        2 
  14  chr14_69793102     ZHar    T    G        1      2        2 
  14  chr14_69793102   Sample    T    G        0      0        2 
  14  chr14_69808971     AAsi    A    G        0      0        2 
  14  chr14_69808971     AKia    A    G        1      2        2 
  14  chr14_69808971     AOna    A    G        0      0        2 
  14  chr14_69808971     ASom    A    G        0      0        2 
  14  chr14_69808971     HCab    A    G        0      0        2 
  14  chr14_69808971     HPrz    A    G        0      0        2 
  14  chr14_69808971     ZBoe    A    G        0      0        2 
  14  chr14_69808971     ZGre    A    G        0      0        2 
  14  chr14_69808971     ZHar    A    G        0      0        2 
  14  chr14_69808971   Sample    A    G        0      0        2 
  14  chr14_69810807     AAsi    A    G        0      0        2 
  14  chr14_69810807     AKia    A    G        0      0        2 
  14  chr14_69810807     AOna    A    G        0      0        2 
  14  chr14_69810807     ASom    A    G        0      0        2 
  14  chr14_69810807     HCab    A    G        0      0        2 
  14  chr14_69810807     HPrz    A    G        0      0        2 
  14  chr14_69810807     ZBoe    A    G        0      0        2 
  14  chr14_69810807     ZGre    A    G        0      0        2 
  14  chr14_69810807     ZHar    A    G      0.5      1        2 
  14  chr14_69810807   Sample    A    G        0      0        2 
  14  chr14_69829587     AAsi    C    A        0      0        2 
  14  chr14_69829587     AKia    C    A        0      0        2 
  14  chr14_69829587     AOna    C    A        0      0        2 
  14  chr14_69829587     ASom    C    A        0      0        2 
  14  chr14_69829587     HCab    C    A        0      0        2 
  14  chr14_69829587     HPrz    C    A        0      0        2 
  14  chr14_69829587     ZBoe    C    A      0.5      1        2 
  14  chr14_69829587     ZGre    C    A        0      0        2 
  14  chr14_69829587     ZHar    C    A        0      0        2 
  14  chr14_69829587   Sample    C    A        0      0        2 
  14  chr14_69829862     AAsi    C    A        0      0        2 
  14  chr14_69829862     AKia    C    A        0      0        2 
  14  chr14_69829862     AOna    C    A        0      0        2 
  14  chr14_69829862     ASom    C    A        0      0        2 
  14  chr14_69829862     HCab    C    A        0      0        2 
  14  chr14_69829862     HPrz    C    A        0      0        2 
  14  chr14_69829862     ZBoe    C    A        0      0        2 
  14  chr14_69829862     ZGre    C    A      0.5      1        2 
  14  chr14_69829862     ZHar    C    A        0      0        2 
  14  chr14_69829862   Sample    C    A        0      0        2 
  14  chr14_69837478     AAsi    C    T        0      0        2 
  14  chr14_69837478     AKia    C    T        0      0        2 
  14  chr14_69837478     AOna    C    T        0      0        2 
  14  chr14_69837478     ASom    C    T        0      0        2 
  14  chr14_69837478     HCab    C    T        0      0        2 
  14  chr14_69837478     HPrz    C    T        0      0        2 
  14  chr14_69837478     ZBoe    C    T        0      0        2 
  14  chr14_69837478     ZGre    C    T      0.5      1        2 
  14  chr14_69837478     ZHar    C    T        0      0        2 
  14  chr14_69837478   Sample    C    T        0      0        2 
  14  chr14_69838615     AAsi    T    C        0      0        2 
  14  chr14_69838615     AKia    T    C        1      2        2 
  14  chr14_69838615     AOna    T    C        0      0        2 
  14  chr14_69838615     ASom    T    C        0      0        2 
  14  chr14_69838615     HCab    T    C      0.5      1        2 
  14  chr14_69838615     HPrz    T    C      0.5      1        2 
  14  chr14_69838615     ZBoe    T    C        0      0        2 
  14  chr14_69838615     ZGre    T    C        0      0        2 
  14  chr14_69838615     ZHar    T    C        0      0        2 
  14  chr14_69838615   Sample    T    C        0      0        2 
  14  chr14_69839239     AAsi    C    T        0      0        2 
  14  chr14_69839239     AKia    C    T        1      2        2 
  14  chr14_69839239     AOna    C    T        0      0        2 
  14  chr14_69839239     ASom    C    T        0      0        2 
  14  chr14_69839239     HCab    C    T        0      0        2 
  14  chr14_69839239     HPrz    C    T        0      0        2 
  14  chr14_69839239     ZBoe    C    T        0      0        2 
  14  chr14_69839239     ZGre    C    T        0      0        2 
  14  chr14_69839239     ZHar    C    T        0      0        2 
  14  chr14_69839239   Sample    C    T        0      0        2 
  14  chr14_69860949     AAsi    T    C        0      0        2 
  14  chr14_69860949     AKia    T    C        0      0        2 
  14  chr14_69860949     AOna    T    C        0      0        2 
  14  chr14_69860949     ASom    T    C        0      0        2 
  14  chr14_69860949     HCab    T    C        1      2        2 
  14  chr14_69860949     HPrz    T    C        1      2        2 
  14  chr14_69860949     ZBoe    T    C        0      0        2 
  14  chr14_69860949     ZGre    T    C        0      0        2 
  14  chr14_69860949     ZHar    T    C        0      0        2 
  14  chr14_69860949   Sample    T    C        0      0        2 
  14  chr14_69865717     AAsi    C    T        0      0        2 
  14  chr14_69865717     AKia    C    T        0      0        2 
  14  chr14_69865717     AOna    C    T        0      0        2 
  14  chr14_69865717     ASom    C    T        0      0        2 
  14  chr14_69865717     HCab    C    T        1      2        2 
  14  chr14_69865717     HPrz    C    T        1      2        2 
  14  chr14_69865717     ZBoe    C    T        0      0        2 
  14  chr14_69865717     ZGre    C    T        0      0        2 
  14  chr14_69865717     ZHar    C    T        0      0        2 
  14  chr14_69865717   Sample    C    T        0      0        2 
  14  chr14_69871006     AAsi    C    T        0      0        2 
  14  chr14_69871006     AKia    C    T        0      0        2 
  14  chr14_69871006     AOna    C    T        0      0        2 
  14  chr14_69871006     ASom    C    T        0      0        2 
  14  chr14_69871006     HCab    C    T        1      2        2 
  14  chr14_69871006     HPrz    C    T        1      2        2 
  14  chr14_69871006     ZBoe    C    T        0      0        2 
  14  chr14_69871006     ZGre    C    T        0      0        2 
  14  chr14_69871006     ZHar    C    T        0      0        2 
  14  chr14_69871006   Sample    C    T        0      0        2 
  14  chr14_69887704     AAsi    A    G        0      0        2 
  14  chr14_69887704     AKia    A    G        0      0        2 
  14  chr14_69887704     AOna    A    G        0      0        2 
  14  chr14_69887704     ASom    A    G        1      2        2 
  14  chr14_69887704     HCab    A    G        0      0        2 
  14  chr14_69887704     HPrz    A    G        0      0        2 
  14  chr14_69887704     ZBoe    A    G        0      0        2 
  14  chr14_69887704     ZGre    A    G        0      0        2 
  14  chr14_69887704     ZHar    A    G        0      0        2 
  14  chr14_69887704   Sample    A    G        0      0        2 
  14  chr14_69896795     AAsi    C    T        0      0        2 
  14  chr14_69896795     AKia    C    T        1      2        2 
  14  chr14_69896795     AOna    C    T        0      0        2 
  14  chr14_69896795     ASom    C    T        0      0        2 
  14  chr14_69896795     HCab    C    T        0      0        2 
  14  chr14_69896795     HPrz    C    T        0      0        2 
  14  chr14_69896795     ZBoe    C    T        0      0        2 
  14  chr14_69896795     ZGre    C    T        0      0        2 
  14  chr14_69896795     ZHar    C    T        0      0        2 
  14  chr14_69896795   Sample    C    T        0      0        2 
  14  chr14_69917043     AAsi    C    T        0      0        2 
  14  chr14_69917043     AKia    C    T        0      0        2 
  14  chr14_69917043     AOna    C    T      0.5      1        2 
  14  chr14_69917043     ASom    C    T        0      0        2 
  14  chr14_69917043     HCab    C    T        0      0        2 
  14  chr14_69917043     HPrz    C    T        0      0        2 
  14  chr14_69917043     ZBoe    C    T        0      0        2 
  14  chr14_69917043     ZGre    C    T        0      0        2 
  14  chr14_69917043     ZHar    C    T        0      0        2 
  14  chr14_69917043   Sample    C    T        0      0        2 
  14  chr14_69924588     AAsi    T    G        0      0        2 
  14  chr14_69924588     AKia    T    G        0      0        2 
  14  chr14_69924588     AOna    T    G        0      0        2 
  14  chr14_69924588     ASom    T    G        0      0        2 
  14  chr14_69924588     HCab    T    G        0      0        2 
  14  chr14_69924588     HPrz    T    G        0      0        2 
  14  chr14_69924588     ZBoe    T    G      0.5      1        2 
  14  chr14_69924588     ZGre    T    G        0      0        2 
  14  chr14_69924588     ZHar    T    G        0      0        2 
  14  chr14_69924588   Sample    T    G        0      0        2 
  14  chr14_69927117     AAsi    C    T        0      0        2 
  14  chr14_69927117     AKia    C    T        0      0        2 
  14  chr14_69927117     AOna    C    T        0      0        2 
  14  chr14_69927117     ASom    C    T        0      0        2 
  14  chr14_69927117     HCab    C    T        0      0        2 
  14  chr14_69927117     HPrz    C    T        0      0        2 
  14  chr14_69927117     ZBoe    C    T        0      0        2 
  14  chr14_69927117     ZGre    C    T        0      0        2 
  14  chr14_69927117     ZHar    C    T        1      2        2 
  14  chr14_69927117   Sample    C    T        0      0        2 
  14  chr14_69933169     AAsi    T    C        0      0        2 
  14  chr14_69933169     AKia    T    C        0      0        2 
  14  chr14_69933169     AOna    T    C        0      0        2 
  14  chr14_69933169     ASom    T    C        0      0        2 
  14  chr14_69933169     HCab    T    C        1      2        2 
  14  chr14_69933169     HPrz    T    C        1      2        2 
  14  chr14_69933169     ZBoe    T    C        0      0        2 
  14  chr14_69933169     ZGre    T    C        0      0        2 
  14  chr14_69933169     ZHar    T    C        0      0        2 
  14  chr14_69933169   Sample    T    C        0      0        2 
  14  chr14_69933424     AAsi    A    G        1      2        2 
  14  chr14_69933424     AKia    A    G        0      0        2 
  14  chr14_69933424     AOna    A    G        0      0        2 
  14  chr14_69933424     ASom    A    G        1      2        2 
  14  chr14_69933424     HCab    A    G        0      0        2 
  14  chr14_69933424     HPrz    A    G        0      0        2 
  14  chr14_69933424     ZBoe    A    G        0      0        2 
  14  chr14_69933424     ZGre    A    G        0      0        2 
  14  chr14_69933424     ZHar    A    G        0      0        2 
  14  chr14_69933424   Sample    A    G        1      2        2 
  14  chr14_69935498     AAsi    A    G        0      0        2 
  14  chr14_69935498     AKia    A    G        0      0        2 
  14  chr14_69935498     AOna    A    G        0      0        2 
  14  chr14_69935498     ASom    A    G        0      0        2 
  14  chr14_69935498     HCab    A    G        0      0        2 
  14  chr14_69935498     HPrz    A    G        0      0        2 
  14  chr14_69935498     ZBoe    A    G        1      2        2 
  14  chr14_69935498     ZGre    A    G        0      0        2 
  14  chr14_69935498     ZHar    A    G        0      0        2 
  14  chr14_69935498   Sample    A    G        0      0        2 
  14  chr14_69936200     AAsi    C    A        0      0        2 
  14  chr14_69936200     AKia    C    A        1      2        2 
  14  chr14_69936200     AOna    C    A      0.5      1        2 
  14  chr14_69936200     ASom    C    A        0      0        2 
  14  chr14_69936200     HCab    C    A        0      0        2 
  14  chr14_69936200     HPrz    C    A        0      0        2 
  14  chr14_69936200     ZBoe    C    A        0      0        2 
  14  chr14_69936200     ZGre    C    A        0      0        2 
  14  chr14_69936200     ZHar    C    A        0      0        2 
  14  chr14_69936200   Sample    C    A        0      0        2 
  14  chr14_69942222     AAsi    C    T        0      0        2 
  14  chr14_69942222     AKia    C    T      0.5      1        2 
  14  chr14_69942222     AOna    C    T        0      0        2 
  14  chr14_69942222     ASom    C    T        0      0        2 
  14  chr14_69942222     HCab    C    T        0      0        2 
  14  chr14_69942222     HPrz    C    T        0      0        2 
  14  chr14_69942222     ZBoe    C    T        0      0        2 
  14  chr14_69942222     ZGre    C    T        0      0        2 
  14  chr14_69942222     ZHar    C    T        0      0        2 
  14  chr14_69942222   Sample    C    T        0      0        2 
  14  chr14_69946362     AAsi    G    A      0.5      1        2 
  14  chr14_69946362     AKia    G    A        0      0        2 
  14  chr14_69946362     AOna    G    A        0      0        2 
  14  chr14_69946362     ASom    G    A        0      0        2 
  14  chr14_69946362     HCab    G    A        0      0        2 
  14  chr14_69946362     HPrz    G    A        0      0        2 
  14  chr14_69946362     ZBoe    G    A        0      0        2 
  14  chr14_69946362     ZGre    G    A        0      0        2 
  14  chr14_69946362     ZHar    G    A        0      0        2 
  14  chr14_69946362   Sample    G    A        0      0        2 
  14  chr14_69951361     AAsi    G    T        0      0        2 
  14  chr14_69951361     AKia    G    T        0      0        2 
  14  chr14_69951361     AOna    G    T        0      0        2 
  14  chr14_69951361     ASom    G    T        0      0        2 
  14  chr14_69951361     HCab    G    T        1      2        2 
  14  chr14_69951361     HPrz    G    T        1      2        2 
  14  chr14_69951361     ZBoe    G    T        0      0        2 
  14  chr14_69951361     ZGre    G    T        0      0        2 
  14  chr14_69951361     ZHar    G    T        0      0        2 
  14  chr14_69951361   Sample    G    T        0      0        2 
  14  chr14_69952302     AAsi    C    T        0      0        2 
  14  chr14_69952302     AKia    C    T        0      0        2 
  14  chr14_69952302     AOna    C    T        0      0        2 
  14  chr14_69952302     ASom    C    T        0      0        2 
  14  chr14_69952302     HCab    C    T        1      2        2 
  14  chr14_69952302     HPrz    C    T        1      2        2 
  14  chr14_69952302     ZBoe    C    T        0      0        2 
  14  chr14_69952302     ZGre    C    T        0      0        2 
  14  chr14_69952302     ZHar    C    T        0      0        2 
  14  chr14_69952302   Sample    C    T        0      0        2 
  14  chr14_69952881     AAsi    A    G        0      0        2 
  14  chr14_69952881     AKia    A    G        0      0        2 
  14  chr14_69952881     AOna    A    G        0      0        2 
  14  chr14_69952881     ASom    A    G        0      0        2 
  14  chr14_69952881     HCab    A    G        1      2        2 
  14  chr14_69952881     HPrz    A    G        1      2        2 
  14  chr14_69952881     ZBoe    A    G        0      0        2 
  14  chr14_69952881     ZGre    A    G        0      0        2 
  14  chr14_69952881     ZHar    A    G        0      0        2 
  14  chr14_69952881   Sample    A    G        0      0        2 
  14  chr14_69956985     AAsi    A    C        0      0        2 
  14  chr14_69956985     AKia    A    C      0.5      1        2 
  14  chr14_69956985     AOna    A    C      0.5      1        2 
  14  chr14_69956985     ASom    A    C        0      0        2 
  14  chr14_69956985     HCab    A    C        0      0        2 
  14  chr14_69956985     HPrz    A    C        0      0        2 
  14  chr14_69956985     ZBoe    A    C        0      0        2 
  14  chr14_69956985     ZGre    A    C        0      0        2 
  14  chr14_69956985     ZHar    A    C        0      0        2 
  14  chr14_69956985   Sample    A    C        0      0        2 
  14  chr14_69964896     AAsi    C    T        0      0        2 
  14  chr14_69964896     AKia    C    T        0      0        2 
  14  chr14_69964896     AOna    C    T        0      0        2 
  14  chr14_69964896     ASom    C    T        0      0        2 
  14  chr14_69964896     HCab    C    T        1      2        2 
  14  chr14_69964896     HPrz    C    T        1      2        2 
  14  chr14_69964896     ZBoe    C    T        0      0        2 
  14  chr14_69964896     ZGre    C    T        0      0        2 
  14  chr14_69964896     ZHar    C    T        0      0        2 
  14  chr14_69964896   Sample    C    T        0      0        2 
  14  chr14_69966894     AAsi    T    C        0      0        2 
  14  chr14_69966894     AKia    T    C        0      0        2 
  14  chr14_69966894     AOna    T    C      0.5      1        2 
  14  chr14_69966894     ASom    T    C        0      0        2 
  14  chr14_69966894     HCab    T    C        0      0        2 
  14  chr14_69966894     HPrz    T    C        0      0        2 
  14  chr14_69966894     ZBoe    T    C        0      0        2 
  14  chr14_69966894     ZGre    T    C        0      0        2 
  14  chr14_69966894     ZHar    T    C        0      0        2 
  14  chr14_69966894   Sample    T    C        0      0        2 
  14  chr14_69972209     AAsi    G    T        0      0        2 
  14  chr14_69972209     AKia    G    T      0.5      1        2 
  14  chr14_69972209     AOna    G    T      0.5      1        2 
  14  chr14_69972209     ASom    G    T        0      0        2 
  14  chr14_69972209     HCab    G    T        0      0        2 
  14  chr14_69972209     HPrz    G    T        0      0        2 
  14  chr14_69972209     ZBoe    G    T        0      0        2 
  14  chr14_69972209     ZGre    G    T        0      0        2 
  14  chr14_69972209     ZHar    G    T        0      0        2 
  14  chr14_69972209   Sample    G    T        0      0        2 
  14  chr14_69990765     AAsi    C    G        0      0        2 
  14  chr14_69990765     AKia    C    G        0      0        2 
  14  chr14_69990765     AOna    C    G        0      0        2 
  14  chr14_69990765     ASom    C    G        0      0        2 
  14  chr14_69990765     HCab    C    G        0      0        2 
  14  chr14_69990765     HPrz    C    G        0      0        2 
  14  chr14_69990765     ZBoe    C    G      0.5      1        2 
  14  chr14_69990765     ZGre    C    G        0      0        2 
  14  chr14_69990765     ZHar    C    G        0      0        2 
  14  chr14_69990765   Sample    C    G        0      0        2 
  14  chr14_69992086     AAsi    A    G        0      0        2 
  14  chr14_69992086     AKia    A    G        0      0        2 
  14  chr14_69992086     AOna    A    G        0      0        2 
  14  chr14_69992086     ASom    A    G        0      0        2 
  14  chr14_69992086     HCab    A    G        0      0        2 
  14  chr14_69992086     HPrz    A    G        0      0        2 
  14  chr14_69992086     ZBoe    A    G        0      0        2 
  14  chr14_69992086     ZGre    A    G        0      0        2 
  14  chr14_69992086     ZHar    A    G        1      2        2 
  14  chr14_69992086   Sample    A    G        0      0        2 
  14  chr14_69995378     AAsi    G    A      0.5      1        2 
  14  chr14_69995378     AKia    G    A        0      0        2 
  14  chr14_69995378     AOna    G    A        0      0        2 
  14  chr14_69995378     ASom    G    A        0      0        2 
  14  chr14_69995378     HCab    G    A        0      0        2 
  14  chr14_69995378     HPrz    G    A        0      0        2 
  14  chr14_69995378     ZBoe    G    A        0      0        2 
  14  chr14_69995378     ZGre    G    A        0      0        2 
  14  chr14_69995378     ZHar    G    A        0      0        2 
  14  chr14_69995378   Sample    G    A        0      0        2 
  14  chr14_69997709     AAsi    G    A        0      0        2 
  14  chr14_69997709     AKia    G    A        0      0        2 
  14  chr14_69997709     AOna    G    A        0      0        2 
  14  chr14_69997709     ASom    G    A        0      0        2 
  14  chr14_69997709     HCab    G    A        1      2        2 
  14  chr14_69997709     HPrz    G    A        1      2        2 
  14  chr14_69997709     ZBoe    G    A        0      0        2 
  14  chr14_69997709     ZGre    G    A        0      0        2 
  14  chr14_69997709     ZHar    G    A        0      0        2 
  14  chr14_69997709   Sample    G    A        0      0        2 
  14  chr14_70002030     AAsi    T    C        0      0        2 
  14  chr14_70002030     AKia    T    C        0      0        2 
  14  chr14_70002030     AOna    T    C        0      0        2 
  14  chr14_70002030     ASom    T    C        0      0        2 
  14  chr14_70002030     HCab    T    C        0      0        2 
  14  chr14_70002030     HPrz    T    C        0      0        2 
  14  chr14_70002030     ZBoe    T    C        0      0        2 
  14  chr14_70002030     ZGre    T    C        0      0        2 
  14  chr14_70002030     ZHar    T    C        1      2        2 
  14  chr14_70002030   Sample    T    C        0      0        2 
  14  chr14_70005941     AAsi    C    A        0      0        2 
  14  chr14_70005941     AKia    C    A        1      2        2 
  14  chr14_70005941     AOna    C    A      0.5      1        2 
  14  chr14_70005941     ASom    C    A        0      0        2 
  14  chr14_70005941     HCab    C    A        0      0        2 
  14  chr14_70005941     HPrz    C    A        0      0        2 
  14  chr14_70005941     ZBoe    C    A        0      0        2 
  14  chr14_70005941     ZGre    C    A        0      0        2 
  14  chr14_70005941     ZHar    C    A        0      0        2 
  14  chr14_70005941   Sample    C    A        0      0        2 
  14  chr14_70021332     AAsi    T    C        0      0        2 
  14  chr14_70021332     AKia    T    C        0      0        2 
  14  chr14_70021332     AOna    T    C        0      0        2 
  14  chr14_70021332     ASom    T    C        0      0        2 
  14  chr14_70021332     HCab    T    C        1      2        2 
  14  chr14_70021332     HPrz    T    C        1      2        2 
  14  chr14_70021332     ZBoe    T    C        0      0        2 
  14  chr14_70021332     ZGre    T    C        0      0        2 
  14  chr14_70021332     ZHar    T    C        0      0        2 
  14  chr14_70021332   Sample    T    C        0      0        2 
  14  chr14_70044194     AAsi    C    T        0      0        2 
  14  chr14_70044194     AKia    C    T        0      0        2 
  14  chr14_70044194     AOna    C    T        0      0        2 
  14  chr14_70044194     ASom    C    T        0      0        2 
  14  chr14_70044194     HCab    C    T        0      0        2 
  14  chr14_70044194     HPrz    C    T        0      0        2 
  14  chr14_70044194     ZBoe    C    T        0      0        2 
  14  chr14_70044194     ZGre    C    T        0      0        2 
  14  chr14_70044194     ZHar    C    T      0.5      1        2 
  14  chr14_70044194   Sample    C    T        0      0        2 
  14  chr14_70057269     AAsi    G    A        0      0        2 
  14  chr14_70057269     AKia    G    A        0      0        2 
  14  chr14_70057269     AOna    G    A        0      0        2 
  14  chr14_70057269     ASom    G    A        0      0        2 
  14  chr14_70057269     HCab    G    A        1      2        2 
  14  chr14_70057269     HPrz    G    A        1      2        2 
  14  chr14_70057269     ZBoe    G    A        0      0        2 
  14  chr14_70057269     ZGre    G    A        0      0        2 
  14  chr14_70057269     ZHar    G    A        0      0        2 
  14  chr14_70057269   Sample    G    A        0      0        2 
  14  chr14_70058742     AAsi    G    A        0      0        2 
  14  chr14_70058742     AKia    G    A        0      0        2 
  14  chr14_70058742     AOna    G    A        0      0        2 
  14  chr14_70058742     ASom    G    A        0      0        2 
  14  chr14_70058742     HCab    G    A        0      0        2 
  14  chr14_70058742     HPrz    G    A        0      0        2 
  14  chr14_70058742     ZBoe    G    A      0.5      1        2 
  14  chr14_70058742     ZGre    G    A        0      0        2 
  14  chr14_70058742     ZHar    G    A        0      0        2 
  14  chr14_70058742   Sample    G    A        0      0        2 
  14  chr14_70074536     AAsi    C    A        0      0        2 
  14  chr14_70074536     AKia    C    A        1      2        2 
  14  chr14_70074536     AOna    C    A        0      0        2 
  14  chr14_70074536     ASom    C    A        0      0        2 
  14  chr14_70074536     HCab    C    A        0      0        2 
  14  chr14_70074536     HPrz    C    A        0      0        2 
  14  chr14_70074536     ZBoe    C    A        0      0        2 
  14  chr14_70074536     ZGre    C    A        0      0        2 
  14  chr14_70074536     ZHar    C    A        0      0        2 
  14  chr14_70074536   Sample    C    A        0      0        2 
  14  chr14_70075490     AAsi    C    T        0      0        2 
  14  chr14_70075490     AKia    C    T        0      0        2 
  14  chr14_70075490     AOna    C    T        0      0        2 
  14  chr14_70075490     ASom    C    T        0      0        2 
  14  chr14_70075490     HCab    C    T        1      2        2 
  14  chr14_70075490     HPrz    C    T        1      2        2 
  14  chr14_70075490     ZBoe    C    T        0      0        2 
  14  chr14_70075490     ZGre    C    T        0      0        2 
  14  chr14_70075490     ZHar    C    T        0      0        2 
  14  chr14_70075490   Sample    C    T        0      0        2 
  14  chr14_70089869     AAsi    G    A        0      0        2 
  14  chr14_70089869     AKia    G    A        0      0        2 
  14  chr14_70089869     AOna    G    A        0      0        2 
  14  chr14_70089869     ASom    G    A        0      0        2 
  14  chr14_70089869     HCab    G    A        0      0        2 
  14  chr14_70089869     HPrz    G    A        0      0        2 
  14  chr14_70089869     ZBoe    G    A        1      2        2 
  14  chr14_70089869     ZGre    G    A        1      2        2 
  14  chr14_70089869     ZHar    G    A        1      2        2 
  14  chr14_70089869   Sample    G    A        0      0        2 
  14  chr14_70097095     AAsi    T    G        0      0        2 
  14  chr14_70097095     AKia    T    G        0      0        2 
  14  chr14_70097095     AOna    T    G      0.5      1        2 
  14  chr14_70097095     ASom    T    G        0      0        2 
  14  chr14_70097095     HCab    T    G        0      0        2 
  14  chr14_70097095     HPrz    T    G        0      0        2 
  14  chr14_70097095     ZBoe    T    G        0      0        2 
  14  chr14_70097095     ZGre    T    G        0      0        2 
  14  chr14_70097095     ZHar    T    G        0      0        2 
  14  chr14_70097095   Sample    T    G        0      0        2 
  14  chr14_70102060     AAsi    A    G        0      0        2 
  14  chr14_70102060     AKia    A    G        0      0        2 
  14  chr14_70102060     AOna    A    G        0      0        2 
  14  chr14_70102060     ASom    A    G        0      0        2 
  14  chr14_70102060     HCab    A    G        1      2        2 
  14  chr14_70102060     HPrz    A    G        1      2        2 
  14  chr14_70102060     ZBoe    A    G        0      0        2 
  14  chr14_70102060     ZGre    A    G        0      0        2 
  14  chr14_70102060     ZHar    A    G        0      0        2 
  14  chr14_70102060   Sample    A    G        0      0        2 
  14  chr14_70104241     AAsi    C    T        0      0        2 
  14  chr14_70104241     AKia    C    T      0.5      1        2 
  14  chr14_70104241     AOna    C    T        0      0        2 
  14  chr14_70104241     ASom    C    T        0      0        2 
  14  chr14_70104241     HCab    C    T        0      0        2 
  14  chr14_70104241     HPrz    C    T        0      0        2 
  14  chr14_70104241     ZBoe    C    T        0      0        2 
  14  chr14_70104241     ZGre    C    T        0      0        2 
  14  chr14_70104241     ZHar    C    T        0      0        2 
  14  chr14_70104241   Sample    C    T        0      0        2 
  14  chr14_70108918     AAsi    C    T      0.5      1        2 
  14  chr14_70108918     AKia    C    T        0      0        2 
  14  chr14_70108918     AOna    C    T        0      0        2 
  14  chr14_70108918     ASom    C    T        0      0        2 
  14  chr14_70108918     HCab    C    T        0      0        2 
  14  chr14_70108918     HPrz    C    T        0      0        2 
  14  chr14_70108918     ZBoe    C    T        0      0        2 
  14  chr14_70108918     ZGre    C    T        0      0        2 
  14  chr14_70108918     ZHar    C    T        0      0        2 
  14  chr14_70108918   Sample    C    T        1      2        2 
  14  chr14_70115056     AAsi    C    T        0      0        2 
  14  chr14_70115056     AKia    C    T        0      0        2 
  14  chr14_70115056     AOna    C    T        0      0        2 
  14  chr14_70115056     ASom    C    T        0      0        2 
  14  chr14_70115056     HCab    C    T        1      2        2 
  14  chr14_70115056     HPrz    C    T        1      2        2 
  14  chr14_70115056     ZBoe    C    T        0      0        2 
  14  chr14_70115056     ZGre    C    T        0      0        2 
  14  chr14_70115056     ZHar    C    T        0      0        2 
  14  chr14_70115056   Sample    C    T        0      0        2 
  14  chr14_70118469     AAsi    A    G        0      0        2 
  14  chr14_70118469     AKia    A    G        0      0        2 
  14  chr14_70118469     AOna    A    G        0      0        2 
  14  chr14_70118469     ASom    A    G        0      0        2 
  14  chr14_70118469     HCab    A    G        0      0        2 
  14  chr14_70118469     HPrz    A    G      0.5      1        2 
  14  chr14_70118469     ZBoe    A    G        0      0        2 
  14  chr14_70118469     ZGre    A    G        0      0        2 
  14  chr14_70118469     ZHar    A    G        0      0        2 
  14  chr14_70118469   Sample    A    G        0      0        2 
  14  chr14_70121891     AAsi    G    C        0      0        2 
  14  chr14_70121891     AKia    G    C        0      0        2 
  14  chr14_70121891     AOna    G    C        0      0        2 
  14  chr14_70121891     ASom    G    C        0      0        2 
  14  chr14_70121891     HCab    G    C        1      2        2 
  14  chr14_70121891     HPrz    G    C        1      2        2 
  14  chr14_70121891     ZBoe    G    C        0      0        2 
  14  chr14_70121891     ZGre    G    C        0      0        2 
  14  chr14_70121891     ZHar    G    C        0      0        2 
  14  chr14_70121891   Sample    G    C        0      0        2 
  14  chr14_70129032     AAsi    T    C        0      0        2 
  14  chr14_70129032     AKia    T    C        0      0        2 
  14  chr14_70129032     AOna    T    C      0.5      1        2 
  14  chr14_70129032     ASom    T    C        0      0        2 
  14  chr14_70129032     HCab    T    C        0      0        2 
  14  chr14_70129032     HPrz    T    C        0      0        2 
  14  chr14_70129032     ZBoe    T    C        0      0        2 
  14  chr14_70129032     ZGre    T    C        0      0        2 
  14  chr14_70129032     ZHar    T    C        0      0        2 
  14  chr14_70129032   Sample    T    C        0      0        2 
  14  chr14_70136820     AAsi    G    A        0      0        2 
  14  chr14_70136820     AKia    G    A        0      0        2 
  14  chr14_70136820     AOna    G    A        0      0        2 
  14  chr14_70136820     ASom    G    A        0      0        2 
  14  chr14_70136820     HCab    G    A        0      0        2 
  14  chr14_70136820     HPrz    G    A        0      0        2 
  14  chr14_70136820     ZBoe    G    A        0      0        2 
  14  chr14_70136820     ZGre    G    A        0      0        2 
  14  chr14_70136820     ZHar    G    A      0.5      1        2 
  14  chr14_70136820   Sample    G    A        0      0        2 
  14  chr14_70136943     AAsi    T    C        0      0        2 
  14  chr14_70136943     AKia    T    C      0.5      1        2 
  14  chr14_70136943     AOna    T    C        0      0        2 
  14  chr14_70136943     ASom    T    C        0      0        2 
  14  chr14_70136943     HCab    T    C        0      0        2 
  14  chr14_70136943     HPrz    T    C        0      0        2 
  14  chr14_70136943     ZBoe    T    C        0      0        2 
  14  chr14_70136943     ZGre    T    C        0      0        2 
  14  chr14_70136943     ZHar    T    C        0      0        2 
  14  chr14_70136943   Sample    T    C        0      0        2 
  14  chr14_70137099     AAsi    G    A        0      0        2 
  14  chr14_70137099     AKia    G    A        0      0        2 
  14  chr14_70137099     AOna    G    A        0      0        2 
  14  chr14_70137099     ASom    G    A        0      0        2 
  14  chr14_70137099     HCab    G    A        1      2        2 
  14  chr14_70137099     HPrz    G    A        1      2        2 
  14  chr14_70137099     ZBoe    G    A        0      0        2 
  14  chr14_70137099     ZGre    G    A        0      0        2 
  14  chr14_70137099     ZHar    G    A        0      0        2 
  14  chr14_70137099   Sample    G    A        0      0        2 
  14  chr14_70138366     AAsi    T    C        0      0        2 
  14  chr14_70138366     AKia    T    C        1      2        2 
  14  chr14_70138366     AOna    T    C        0      0        2 
  14  chr14_70138366     ASom    T    C        0      0        2 
  14  chr14_70138366     HCab    T    C        0      0        2 
  14  chr14_70138366     HPrz    T    C        0      0        2 
  14  chr14_70138366     ZBoe    T    C        0      0        2 
  14  chr14_70138366     ZGre    T    C        0      0        2 
  14  chr14_70138366     ZHar    T    C        0      0        2 
  14  chr14_70138366   Sample    T    C        0      0        2 
  14  chr14_70138806     AAsi    T    C        0      0        2 
  14  chr14_70138806     AKia    T    C        0      0        2 
  14  chr14_70138806     AOna    T    C      0.5      1        2 
  14  chr14_70138806     ASom    T    C        0      0        2 
  14  chr14_70138806     HCab    T    C        0      0        2 
  14  chr14_70138806     HPrz    T    C        0      0        2 
  14  chr14_70138806     ZBoe    T    C        0      0        2 
  14  chr14_70138806     ZGre    T    C        0      0        2 
  14  chr14_70138806     ZHar    T    C        0      0        2 
  14  chr14_70138806   Sample    T    C        0      0        2 
  14  chr14_70139059     AAsi    G    A        0      0        2 
  14  chr14_70139059     AKia    G    A        0      0        2 
  14  chr14_70139059     AOna    G    A        0      0        2 
  14  chr14_70139059     ASom    G    A        0      0        2 
  14  chr14_70139059     HCab    G    A        1      2        2 
  14  chr14_70139059     HPrz    G    A        1      2        2 
  14  chr14_70139059     ZBoe    G    A        0      0        2 
  14  chr14_70139059     ZGre    G    A        0      0        2 
  14  chr14_70139059     ZHar    G    A        0      0        2 
  14  chr14_70139059   Sample    G    A        0      0        2 
  14  chr14_70159387     AAsi    T    G        0      0        2 
  14  chr14_70159387     AKia    T    G        0      0        2 
  14  chr14_70159387     AOna    T    G        0      0        2 
  14  chr14_70159387     ASom    T    G        0      0        2 
  14  chr14_70159387     HCab    T    G      0.5      1        2 
  14  chr14_70159387     HPrz    T    G        0      0        2 
  14  chr14_70159387     ZBoe    T    G        0      0        2 
  14  chr14_70159387     ZGre    T    G        0      0        2 
  14  chr14_70159387     ZHar    T    G        0      0        2 
  14  chr14_70159387   Sample    T    G        0      0        2 
  14  chr14_70159611     AAsi    G    C        0      0        2 
  14  chr14_70159611     AKia    G    C        0      0        2 
  14  chr14_70159611     AOna    G    C        0      0        2 
  14  chr14_70159611     ASom    G    C        0      0        2 
  14  chr14_70159611     HCab    G    C        1      2        2 
  14  chr14_70159611     HPrz    G    C        1      2        2 
  14  chr14_70159611     ZBoe    G    C        0      0        2 
  14  chr14_70159611     ZGre    G    C        0      0        2 
  14  chr14_70159611     ZHar    G    C        0      0        2 
  14  chr14_70159611   Sample    G    C        0      0        2 
  14  chr14_70160195     AAsi    T    C        0      0        2 
  14  chr14_70160195     AKia    T    C        1      2        2 
  14  chr14_70160195     AOna    T    C        0      0        2 
  14  chr14_70160195     ASom    T    C        0      0        2 
  14  chr14_70160195     HCab    T    C        0      0        2 
  14  chr14_70160195     HPrz    T    C        0      0        2 
  14  chr14_70160195     ZBoe    T    C        0      0        2 
  14  chr14_70160195     ZGre    T    C        0      0        2 
  14  chr14_70160195     ZHar    T    C        0      0        2 
  14  chr14_70160195   Sample    T    C        0      0        2 
  14  chr14_70166159     AAsi    A    G        0      0        2 
  14  chr14_70166159     AKia    A    G        0      0        2 
  14  chr14_70166159     AOna    A    G        0      0        2 
  14  chr14_70166159     ASom    A    G        0      0        2 
  14  chr14_70166159     HCab    A    G        0      0        2 
  14  chr14_70166159     HPrz    A    G        0      0        2 
  14  chr14_70166159     ZBoe    A    G        0      0        2 
  14  chr14_70166159     ZGre    A    G        0      0        2 
  14  chr14_70166159     ZHar    A    G        1      2        2 
  14  chr14_70166159   Sample    A    G        0      0        2 
  14  chr14_70170807     AAsi    G    A        0      0        2 
  14  chr14_70170807     AKia    G    A        0      0        2 
  14  chr14_70170807     AOna    G    A        0      0        2 
  14  chr14_70170807     ASom    G    A        0      0        2 
  14  chr14_70170807     HCab    G    A        0      0        2 
  14  chr14_70170807     HPrz    G    A        0      0        2 
  14  chr14_70170807     ZBoe    G    A      0.5      1        2 
  14  chr14_70170807     ZGre    G    A        0      0        2 
  14  chr14_70170807     ZHar    G    A        0      0        2 
  14  chr14_70170807   Sample    G    A        0      0        2 
  14  chr14_70178806     AAsi    T    C        0      0        2 
  14  chr14_70178806     AKia    T    C        0      0        2 
  14  chr14_70178806     AOna    T    C        0      0        2 
  14  chr14_70178806     ASom    T    C        0      0        2 
  14  chr14_70178806     HCab    T    C        0      0        2 
  14  chr14_70178806     HPrz    T    C      0.5      1        2 
  14  chr14_70178806     ZBoe    T    C        0      0        2 
  14  chr14_70178806     ZGre    T    C        0      0        2 
  14  chr14_70178806     ZHar    T    C        0      0        2 
  14  chr14_70178806   Sample    T    C        0      0        2 
  14  chr14_70184033     AAsi    A    G        0      0        2 
  14  chr14_70184033     AKia    A    G        0      0        2 
  14  chr14_70184033     AOna    A    G        0      0        2 
  14  chr14_70184033     ASom    A    G        0      0        2 
  14  chr14_70184033     HCab    A    G        1      2        2 
  14  chr14_70184033     HPrz    A    G      0.5      1        2 
  14  chr14_70184033     ZBoe    A    G        0      0        2 
  14  chr14_70184033     ZGre    A    G        0      0        2 
  14  chr14_70184033     ZHar    A    G        0      0        2 
  14  chr14_70184033   Sample    A    G        0      0        2 
  14  chr14_70198604     AAsi    C    G        0      0        2 
  14  chr14_70198604     AKia    C    G        0      0        2 
  14  chr14_70198604     AOna    C    G        0      0        2 
  14  chr14_70198604     ASom    C    G        0      0        2 
  14  chr14_70198604     HCab    C    G        1      2        2 
  14  chr14_70198604     HPrz    C    G        1      2        2 
  14  chr14_70198604     ZBoe    C    G        0      0        2 
  14  chr14_70198604     ZGre    C    G        0      0        2 
  14  chr14_70198604     ZHar    C    G        0      0        2 
  14  chr14_70198604   Sample    C    G        0      0        2 
  14  chr14_70198732     AAsi    A    G        0      0        2 
  14  chr14_70198732     AKia    A    G        0      0        2 
  14  chr14_70198732     AOna    A    G        0      0        2 
  14  chr14_70198732     ASom    A    G        0      0        2 
  14  chr14_70198732     HCab    A    G        1      2        2 
  14  chr14_70198732     HPrz    A    G        1      2        2 
  14  chr14_70198732     ZBoe    A    G        0      0        2 
  14  chr14_70198732     ZGre    A    G        0      0        2 
  14  chr14_70198732     ZHar    A    G        0      0        2 
  14  chr14_70198732   Sample    A    G        0      0        2 
  14  chr14_70200170     AAsi    T    C        0      0        2 
  14  chr14_70200170     AKia    T    C        0      0        2 
  14  chr14_70200170     AOna    T    C        0      0        2 
  14  chr14_70200170     ASom    T    C        0      0        2 
  14  chr14_70200170     HCab    T    C        1      2        2 
  14  chr14_70200170     HPrz    T    C        1      2        2 
  14  chr14_70200170     ZBoe    T    C        0      0        2 
  14  chr14_70200170     ZGre    T    C        0      0        2 
  14  chr14_70200170     ZHar    T    C        0      0        2 
  14  chr14_70200170   Sample    T    C        0      0        2 
  14  chr14_70205748     AAsi    G    T        0      0        2 
  14  chr14_70205748     AKia    G    T        0      0        2 
  14  chr14_70205748     AOna    G    T        0      0        2 
  14  chr14_70205748     ASom    G    T        0      0        2 
  14  chr14_70205748     HCab    G    T        0      0        2 
  14  chr14_70205748     HPrz    G    T        0      0        2 
  14  chr14_70205748     ZBoe    G    T      0.5      1        2 
  14  chr14_70205748     ZGre    G    T        0      0        2 
  14  chr14_70205748     ZHar    G    T        0      0        2 
  14  chr14_70205748   Sample    G    T        0      0        2 
  14  chr14_70218194     AAsi    G    T      0.5      1        2 
  14  chr14_70218194     AKia    G    T        0      0        2 
  14  chr14_70218194     AOna    G    T        0      0        2 
  14  chr14_70218194     ASom    G    T        0      0        2 
  14  chr14_70218194     HCab    G    T        0      0        2 
  14  chr14_70218194     HPrz    G    T        0      0        2 
  14  chr14_70218194     ZBoe    G    T        0      0        2 
  14  chr14_70218194     ZGre    G    T        0      0        2 
  14  chr14_70218194     ZHar    G    T        0      0        2 
  14  chr14_70218194   Sample    G    T        1      2        2 
  14  chr14_70227731     AAsi    C    T        0      0        2 
  14  chr14_70227731     AKia    C    T        0      0        2 
  14  chr14_70227731     AOna    C    T        0      0        2 
  14  chr14_70227731     ASom    C    T        0      0        2 
  14  chr14_70227731     HCab    C    T        1      2        2 
  14  chr14_70227731     HPrz    C    T        1      2        2 
  14  chr14_70227731     ZBoe    C    T        0      0        2 
  14  chr14_70227731     ZGre    C    T        0      0        2 
  14  chr14_70227731     ZHar    C    T        0      0        2 
  14  chr14_70227731   Sample    C    T        0      0        2 
  14  chr14_70231504     AAsi    C    G        0      0        2 
  14  chr14_70231504     AKia    C    G        0      0        2 
  14  chr14_70231504     AOna    C    G        0      0        2 
  14  chr14_70231504     ASom    C    G        1      2        2 
  14  chr14_70231504     HCab    C    G        0      0        2 
  14  chr14_70231504     HPrz    C    G        0      0        2 
  14  chr14_70231504     ZBoe    C    G        0      0        2 
  14  chr14_70231504     ZGre    C    G        0      0        2 
  14  chr14_70231504     ZHar    C    G        0      0        2 
  14  chr14_70231504   Sample    C    G        0      0        2 
  14  chr14_70234334     AAsi    A    G        0      0        2 
  14  chr14_70234334     AKia    A    G        0      0        2 
  14  chr14_70234334     AOna    A    G        0      0        2 
  14  chr14_70234334     ASom    A    G        0      0        2 
  14  chr14_70234334     HCab    A    G        1      2        2 
  14  chr14_70234334     HPrz    A    G        1      2        2 
  14  chr14_70234334     ZBoe    A    G        0      0        2 
  14  chr14_70234334     ZGre    A    G        0      0        2 
  14  chr14_70234334     ZHar    A    G        0      0        2 
  14  chr14_70234334   Sample    A    G        0      0        2 
  14  chr14_70240195     AAsi    A    T        0      0        2 
  14  chr14_70240195     AKia    A    T        0      0        2 
  14  chr14_70240195     AOna    A    T      0.5      1        2 
  14  chr14_70240195     ASom    A    T        0      0        2 
  14  chr14_70240195     HCab    A    T        0      0        2 
  14  chr14_70240195     HPrz    A    T        0      0        2 
  14  chr14_70240195     ZBoe    A    T        0      0        2 
  14  chr14_70240195     ZGre    A    T        0      0        2 
  14  chr14_70240195     ZHar    A    T        0      0        2 
  14  chr14_70240195   Sample    A    T        0      0        2 
  14  chr14_70241324     AAsi    A    T        0      0        2 
  14  chr14_70241324     AKia    A    T        0      0        2 
  14  chr14_70241324     AOna    A    T        0      0        2 
  14  chr14_70241324     ASom    A    T        0      0        2 
  14  chr14_70241324     HCab    A    T        0      0        2 
  14  chr14_70241324     HPrz    A    T      0.5      1        2 
  14  chr14_70241324     ZBoe    A    T        0      0        2 
  14  chr14_70241324     ZGre    A    T        0      0        2 
  14  chr14_70241324     ZHar    A    T        0      0        2 
  14  chr14_70241324   Sample    A    T        0      0        2 
  14  chr14_70245550     AAsi    C    T        0      0        2 
  14  chr14_70245550     AKia    C    T        0      0        2 
  14  chr14_70245550     AOna    C    T        0      0        2 
  14  chr14_70245550     ASom    C    T        0      0        2 
  14  chr14_70245550     HCab    C    T        0      0        2 
  14  chr14_70245550     HPrz    C    T        0      0        2 
  14  chr14_70245550     ZBoe    C    T        0      0        2 
  14  chr14_70245550     ZGre    C    T        0      0        2 
  14  chr14_70245550     ZHar    C    T        1      2        2 
  14  chr14_70245550   Sample    C    T        0      0        2 
  14  chr14_70246631     AAsi    A    G        0      0        2 
  14  chr14_70246631     AKia    A    G        0      0        2 
  14  chr14_70246631     AOna    A    G        0      0        2 
  14  chr14_70246631     ASom    A    G        0      0        2 
  14  chr14_70246631     HCab    A    G        1      2        2 
  14  chr14_70246631     HPrz    A    G        1      2        2 
  14  chr14_70246631     ZBoe    A    G        0      0        2 
  14  chr14_70246631     ZGre    A    G        0      0        2 
  14  chr14_70246631     ZHar    A    G        0      0        2 
  14  chr14_70246631   Sample    A    G        0      0        2 
  14  chr14_70267501     AAsi    T    C        0      0        2 
  14  chr14_70267501     AKia    T    C        0      0        2 
  14  chr14_70267501     AOna    T    C        0      0        2 
  14  chr14_70267501     ASom    T    C        0      0        2 
  14  chr14_70267501     HCab    T    C        1      2        2 
  14  chr14_70267501     HPrz    T    C        1      2        2 
  14  chr14_70267501     ZBoe    T    C        0      0        2 
  14  chr14_70267501     ZGre    T    C        0      0        2 
  14  chr14_70267501     ZHar    T    C        0      0        2 
  14  chr14_70267501   Sample    T    C        0      0        2 
  14  chr14_70270629     AAsi    A    T        0      0        2 
  14  chr14_70270629     AKia    A    T        0      0        2 
  14  chr14_70270629     AOna    A    T      0.5      1        2 
  14  chr14_70270629     ASom    A    T        0      0        2 
  14  chr14_70270629     HCab    A    T        0      0        2 
  14  chr14_70270629     HPrz    A    T        0      0        2 
  14  chr14_70270629     ZBoe    A    T        0      0        2 
  14  chr14_70270629     ZGre    A    T        0      0        2 
  14  chr14_70270629     ZHar    A    T        0      0        2 
  14  chr14_70270629   Sample    A    T        0      0        2 
  14  chr14_70271743     AAsi    A    T        0      0        2 
  14  chr14_70271743     AKia    A    T        0      0        2 
  14  chr14_70271743     AOna    A    T        0      0        2 
  14  chr14_70271743     ASom    A    T        0      0        2 
  14  chr14_70271743     HCab    A    T        1      2        2 
  14  chr14_70271743     HPrz    A    T        1      2        2 
  14  chr14_70271743     ZBoe    A    T        0      0        2 
  14  chr14_70271743     ZGre    A    T        0      0        2 
  14  chr14_70271743     ZHar    A    T        0      0        2 
  14  chr14_70271743   Sample    A    T        0      0        2 
  14  chr14_70274550     AAsi    T    C        0      0        2 
  14  chr14_70274550     AKia    T    C        0      0        2 
  14  chr14_70274550     AOna    T    C        0      0        2 
  14  chr14_70274550     ASom    T    C        0      0        2 
  14  chr14_70274550     HCab    T    C        1      2        2 
  14  chr14_70274550     HPrz    T    C      0.5      1        2 
  14  chr14_70274550     ZBoe    T    C        0      0        2 
  14  chr14_70274550     ZGre    T    C        0      0        2 
  14  chr14_70274550     ZHar    T    C        0      0        2 
  14  chr14_70274550   Sample    T    C        0      0        2 
  14  chr14_70278828     AAsi    A    G        0      0        2 
  14  chr14_70278828     AKia    A    G        0      0        2 
  14  chr14_70278828     AOna    A    G        0      0        2 
  14  chr14_70278828     ASom    A    G        0      0        2 
  14  chr14_70278828     HCab    A    G        0      0        2 
  14  chr14_70278828     HPrz    A    G        0      0        2 
  14  chr14_70278828     ZBoe    A    G        0      0        2 
  14  chr14_70278828     ZGre    A    G        1      2        2 
  14  chr14_70278828     ZHar    A    G        0      0        2 
  14  chr14_70278828   Sample    A    G        0      0        2 
  14  chr14_70282415     AAsi    T    C        0      0        2 
  14  chr14_70282415     AKia    T    C        0      0        2 
  14  chr14_70282415     AOna    T    C        0      0        2 
  14  chr14_70282415     ASom    T    C        0      0        2 
  14  chr14_70282415     HCab    T    C      0.5      1        2 
  14  chr14_70282415     HPrz    T    C        0      0        2 
  14  chr14_70282415     ZBoe    T    C        0      0        2 
  14  chr14_70282415     ZGre    T    C        0      0        2 
  14  chr14_70282415     ZHar    T    C        0      0        2 
  14  chr14_70282415   Sample    T    C        0      0        2 
  14  chr14_70291678     AAsi    A    C        0      0        2 
  14  chr14_70291678     AKia    A    C        0      0        2 
  14  chr14_70291678     AOna    A    C      0.5      1        2 
  14  chr14_70291678     ASom    A    C        0      0        2 
  14  chr14_70291678     HCab    A    C        0      0        2 
  14  chr14_70291678     HPrz    A    C        0      0        2 
  14  chr14_70291678     ZBoe    A    C        0      0        2 
  14  chr14_70291678     ZGre    A    C        0      0        2 
  14  chr14_70291678     ZHar    A    C        0      0        2 
  14  chr14_70291678   Sample    A    C        0      0        2 
  14  chr14_70293733     AAsi    A    G        0      0        2 
  14  chr14_70293733     AKia    A    G        0      0        2 
  14  chr14_70293733     AOna    A    G        0      0        2 
  14  chr14_70293733     ASom    A    G        0      0        2 
  14  chr14_70293733     HCab    A    G        1      2        2 
  14  chr14_70293733     HPrz    A    G        1      2        2 
  14  chr14_70293733     ZBoe    A    G        0      0        2 
  14  chr14_70293733     ZGre    A    G        0      0        2 
  14  chr14_70293733     ZHar    A    G        0      0        2 
  14  chr14_70293733   Sample    A    G        0      0        2 
  14  chr14_70303533     AAsi    T    G        0      0        2 
  14  chr14_70303533     AKia    T    G        0      0        2 
  14  chr14_70303533     AOna    T    G        1      2        2 
  14  chr14_70303533     ASom    T    G        0      0        2 
  14  chr14_70303533     HCab    T    G        0      0        2 
  14  chr14_70303533     HPrz    T    G        0      0        2 
  14  chr14_70303533     ZBoe    T    G        0      0        2 
  14  chr14_70303533     ZGre    T    G        0      0        2 
  14  chr14_70303533     ZHar    T    G        0      0        2 
  14  chr14_70303533   Sample    T    G        0      0        2 
  14  chr14_70307499     AAsi    T    C        0      0        2 
  14  chr14_70307499     AKia    T    C      0.5      1        2 
  14  chr14_70307499     AOna    T    C        0      0        2 
  14  chr14_70307499     ASom    T    C        0      0        2 
  14  chr14_70307499     HCab    T    C        0      0        2 
  14  chr14_70307499     HPrz    T    C        0      0        2 
  14  chr14_70307499     ZBoe    T    C        1      2        2 
  14  chr14_70307499     ZGre    T    C        1      2        2 
  14  chr14_70307499     ZHar    T    C        1      2        2 
  14  chr14_70307499   Sample    T    C        0      0        2 
  14  chr14_70313442     AAsi    A    G        0      0        2 
  14  chr14_70313442     AKia    A    G      0.5      1        2 
  14  chr14_70313442     AOna    A    G        0      0        2 
  14  chr14_70313442     ASom    A    G        0      0        2 
  14  chr14_70313442     HCab    A    G        0      0        2 
  14  chr14_70313442     HPrz    A    G        0      0        2 
  14  chr14_70313442     ZBoe    A    G        0      0        2 
  14  chr14_70313442     ZGre    A    G        0      0        2 
  14  chr14_70313442     ZHar    A    G        0      0        2 
  14  chr14_70313442   Sample    A    G        0      0        2 
  14  chr14_70320639     AAsi    G    A        0      0        2 
  14  chr14_70320639     AKia    G    A        0      0        2 
  14  chr14_70320639     AOna    G    A        0      0        2 
  14  chr14_70320639     ASom    G    A        0      0        2 
  14  chr14_70320639     HCab    G    A        0      0        2 
  14  chr14_70320639     HPrz    G    A      0.5      1        2 
  14  chr14_70320639     ZBoe    G    A        0      0        2 
  14  chr14_70320639     ZGre    G    A        0      0        2 
  14  chr14_70320639     ZHar    G    A        0      0        2 
  14  chr14_70320639   Sample    G    A        0      0        2 
  14  chr14_70321809     AAsi    T    C        0      0        2 
  14  chr14_70321809     AKia    T    C      0.5      1        2 
  14  chr14_70321809     AOna    T    C        0      0        2 
  14  chr14_70321809     ASom    T    C        0      0        2 
  14  chr14_70321809     HCab    T    C        0      0        2 
  14  chr14_70321809     HPrz    T    C        0      0        2 
  14  chr14_70321809     ZBoe    T    C        0      0        2 
  14  chr14_70321809     ZGre    T    C        0      0        2 
  14  chr14_70321809     ZHar    T    C        0      0        2 
  14  chr14_70321809   Sample    T    C        0      0        2 
  14  chr14_70323805     AAsi    C    T        0      0        2 
  14  chr14_70323805     AKia    C    T        0      0        2 
  14  chr14_70323805     AOna    C    T        0      0        2 
  14  chr14_70323805     ASom    C    T        0      0        2 
  14  chr14_70323805     HCab    C    T        0      0        2 
  14  chr14_70323805     HPrz    C    T        0      0        2 
  14  chr14_70323805     ZBoe    C    T        1      2        2 
  14  chr14_70323805     ZGre    C    T        0      0        2 
  14  chr14_70323805     ZHar    C    T        0      0        2 
  14  chr14_70323805   Sample    C    T        0      0        2 
  14  chr14_70330293     AAsi    A    T        0      0        2 
  14  chr14_70330293     AKia    A    T      0.5      1        2 
  14  chr14_70330293     AOna    A    T        0      0        2 
  14  chr14_70330293     ASom    A    T        0      0        2 
  14  chr14_70330293     HCab    A    T        0      0        2 
  14  chr14_70330293     HPrz    A    T        0      0        2 
  14  chr14_70330293     ZBoe    A    T        0      0        2 
  14  chr14_70330293     ZGre    A    T        0      0        2 
  14  chr14_70330293     ZHar    A    T        0      0        2 
  14  chr14_70330293   Sample    A    T        0      0        2 
  14  chr14_70335070     AAsi    T    C        0      0        2 
  14  chr14_70335070     AKia    T    C        0      0        2 
  14  chr14_70335070     AOna    T    C        0      0        2 
  14  chr14_70335070     ASom    T    C        0      0        2 
  14  chr14_70335070     HCab    T    C      0.5      1        2 
  14  chr14_70335070     HPrz    T    C      0.5      1        2 
  14  chr14_70335070     ZBoe    T    C        0      0        2 
  14  chr14_70335070     ZGre    T    C        0      0        2 
  14  chr14_70335070     ZHar    T    C        0      0        2 
  14  chr14_70335070   Sample    T    C        0      0        2 
  14  chr14_70338301     AAsi    G    A        0      0        2 
  14  chr14_70338301     AKia    G    A        0      0        2 
  14  chr14_70338301     AOna    G    A        0      0        2 
  14  chr14_70338301     ASom    G    A        0      0        2 
  14  chr14_70338301     HCab    G    A        0      0        2 
  14  chr14_70338301     HPrz    G    A        0      0        2 
  14  chr14_70338301     ZBoe    G    A      0.5      1        2 
  14  chr14_70338301     ZGre    G    A        0      0        2 
  14  chr14_70338301     ZHar    G    A        0      0        2 
  14  chr14_70338301   Sample    G    A        0      0        2 
  14  chr14_70341642     AAsi    G    C        0      0        2 
  14  chr14_70341642     AKia    G    C        0      0        2 
  14  chr14_70341642     AOna    G    C        0      0        2 
  14  chr14_70341642     ASom    G    C        0      0        2 
  14  chr14_70341642     HCab    G    C        0      0        2 
  14  chr14_70341642     HPrz    G    C        0      0        2 
  14  chr14_70341642     ZBoe    G    C        1      2        2 
  14  chr14_70341642     ZGre    G    C        0      0        2 
  14  chr14_70341642     ZHar    G    C        0      0        2 
  14  chr14_70341642   Sample    G    C        0      0        2 
  14  chr14_70344825     AAsi    A    C        0      0        2 
  14  chr14_70344825     AKia    A    C      0.5      1        2 
  14  chr14_70344825     AOna    A    C        0      0        2 
  14  chr14_70344825     ASom    A    C        0      0        2 
  14  chr14_70344825     HCab    A    C        0      0        2 
  14  chr14_70344825     HPrz    A    C        0      0        2 
  14  chr14_70344825     ZBoe    A    C        0      0        2 
  14  chr14_70344825     ZGre    A    C        0      0        2 
  14  chr14_70344825     ZHar    A    C        0      0        2 
  14  chr14_70344825   Sample    A    C        0      0        2 
  14  chr14_70351902     AAsi    T    C        0      0        2 
  14  chr14_70351902     AKia    T    C        0      0        2 
  14  chr14_70351902     AOna    T    C        0      0        2 
  14  chr14_70351902     ASom    T    C        0      0        2 
  14  chr14_70351902     HCab    T    C        0      0        2 
  14  chr14_70351902     HPrz    T    C      0.5      1        2 
  14  chr14_70351902     ZBoe    T    C        0      0        2 
  14  chr14_70351902     ZGre    T    C        0      0        2 
  14  chr14_70351902     ZHar    T    C        0      0        2 
  14  chr14_70351902   Sample    T    C        0      0        2 
  14  chr14_70353666     AAsi    G    T        0      0        2 
  14  chr14_70353666     AKia    G    T        0      0        2 
  14  chr14_70353666     AOna    G    T        0      0        2 
  14  chr14_70353666     ASom    G    T        0      0        2 
  14  chr14_70353666     HCab    G    T        1      2        2 
  14  chr14_70353666     HPrz    G    T        1      2        2 
  14  chr14_70353666     ZBoe    G    T        0      0        2 
  14  chr14_70353666     ZGre    G    T        0      0        2 
  14  chr14_70353666     ZHar    G    T        0      0        2 
  14  chr14_70353666   Sample    G    T        0      0        2 
  14  chr14_70359647     AAsi    G    C        0      0        2 
  14  chr14_70359647     AKia    G    C        0      0        2 
  14  chr14_70359647     AOna    G    C        0      0        2 
  14  chr14_70359647     ASom    G    C        0      0        2 
  14  chr14_70359647     HCab    G    C        0      0        2 
  14  chr14_70359647     HPrz    G    C        0      0        2 
  14  chr14_70359647     ZBoe    G    C        0      0        2 
  14  chr14_70359647     ZGre    G    C        0      0        2 
  14  chr14_70359647     ZHar    G    C        1      2        2 
  14  chr14_70359647   Sample    G    C        0      0        2 
  14  chr14_70368676     AAsi    G    C        0      0        2 
  14  chr14_70368676     AKia    G    C        0      0        2 
  14  chr14_70368676     AOna    G    C        0      0        2 
  14  chr14_70368676     ASom    G    C        0      0        2 
  14  chr14_70368676     HCab    G    C        0      0        2 
  14  chr14_70368676     HPrz    G    C        0      0        2 
  14  chr14_70368676     ZBoe    G    C        0      0        2 
  14  chr14_70368676     ZGre    G    C        1      2        2 
  14  chr14_70368676     ZHar    G    C        0      0        2 
  14  chr14_70368676   Sample    G    C        0      0        2 
  14  chr14_70378039     AAsi    T    G        0      0        2 
  14  chr14_70378039     AKia    T    G        0      0        2 
  14  chr14_70378039     AOna    T    G        0      0        2 
  14  chr14_70378039     ASom    T    G        0      0        2 
  14  chr14_70378039     HCab    T    G        0      0        2 
  14  chr14_70378039     HPrz    T    G        0      0        2 
  14  chr14_70378039     ZBoe    T    G        1      2        2 
  14  chr14_70378039     ZGre    T    G        0      0        2 
  14  chr14_70378039     ZHar    T    G        0      0        2 
  14  chr14_70378039   Sample    T    G        0      0        2 
  14  chr14_70382580     AAsi    C    T        0      0        2 
  14  chr14_70382580     AKia    C    T        0      0        2 
  14  chr14_70382580     AOna    C    T        0      0        2 
  14  chr14_70382580     ASom    C    T        0      0        2 
  14  chr14_70382580     HCab    C    T        0      0        2 
  14  chr14_70382580     HPrz    C    T        0      0        2 
  14  chr14_70382580     ZBoe    C    T        0      0        2 
  14  chr14_70382580     ZGre    C    T        0      0        2 
  14  chr14_70382580     ZHar    C    T        1      2        2 
  14  chr14_70382580   Sample    C    T        0      0        2 
  14  chr14_70388801     AAsi    G    A        0      0        2 
  14  chr14_70388801     AKia    G    A        0      0        2 
  14  chr14_70388801     AOna    G    A        0      0        2 
  14  chr14_70388801     ASom    G    A        0      0        2 
  14  chr14_70388801     HCab    G    A        1      2        2 
  14  chr14_70388801     HPrz    G    A        1      2        2 
  14  chr14_70388801     ZBoe    G    A        0      0        2 
  14  chr14_70388801     ZGre    G    A        0      0        2 
  14  chr14_70388801     ZHar    G    A        0      0        2 
  14  chr14_70388801   Sample    G    A        0      0        2 
  14  chr14_70396906     AAsi    G    A        0      0        2 
  14  chr14_70396906     AKia    G    A        0      0        2 
  14  chr14_70396906     AOna    G    A        0      0        2 
  14  chr14_70396906     ASom    G    A        0      0        2 
  14  chr14_70396906     HCab    G    A        0      0        2 
  14  chr14_70396906     HPrz    G    A        0      0        2 
  14  chr14_70396906     ZBoe    G    A      0.5      1        2 
  14  chr14_70396906     ZGre    G    A        0      0        2 
  14  chr14_70396906     ZHar    G    A        0      0        2 
  14  chr14_70396906   Sample    G    A        0      0        2 
  14  chr14_70419926     AAsi    T    C        0      0        2 
  14  chr14_70419926     AKia    T    C        0      0        2 
  14  chr14_70419926     AOna    T    C        0      0        2 
  14  chr14_70419926     ASom    T    C        0      0        2 
  14  chr14_70419926     HCab    T    C        1      2        2 
  14  chr14_70419926     HPrz    T    C        1      2        2 
  14  chr14_70419926     ZBoe    T    C        0      0        2 
  14  chr14_70419926     ZGre    T    C        0      0        2 
  14  chr14_70419926     ZHar    T    C        0      0        2 
  14  chr14_70419926   Sample    T    C        0      0        2 
  14  chr14_70420474     AAsi    T    A        1      2        2 
  14  chr14_70420474     AKia    T    A        0      0        2 
  14  chr14_70420474     AOna    T    A        0      0        2 
  14  chr14_70420474     ASom    T    A        0      0        2 
  14  chr14_70420474     HCab    T    A        0      0        2 
  14  chr14_70420474     HPrz    T    A        0      0        2 
  14  chr14_70420474     ZBoe    T    A        0      0        2 
  14  chr14_70420474     ZGre    T    A        0      0        2 
  14  chr14_70420474     ZHar    T    A        0      0        2 
  14  chr14_70420474   Sample    T    A        1      2        2 
  14  chr14_70421276     AAsi    G    A        0      0        2 
  14  chr14_70421276     AKia    G    A        0      0        2 
  14  chr14_70421276     AOna    G    A        0      0        2 
  14  chr14_70421276     ASom    G    A        0      0        2 
  14  chr14_70421276     HCab    G    A        0      0        2 
  14  chr14_70421276     HPrz    G    A        0      0        2 
  14  chr14_70421276     ZBoe    G    A      0.5      1        2 
  14  chr14_70421276     ZGre    G    A        0      0        2 
  14  chr14_70421276     ZHar    G    A        0      0        2 
  14  chr14_70421276   Sample    G    A        0      0        2 
  14  chr14_70422933     AAsi    C    T        0      0        2 
  14  chr14_70422933     AKia    C    T        0      0        2 
  14  chr14_70422933     AOna    C    T        0      0        2 
  14  chr14_70422933     ASom    C    T        0      0        2 
  14  chr14_70422933     HCab    C    T        0      0        2 
  14  chr14_70422933     HPrz    C    T        0      0        2 
  14  chr14_70422933     ZBoe    C    T        1      2        2 
  14  chr14_70422933     ZGre    C    T        1      2        2 
  14  chr14_70422933     ZHar    C    T        1      2        2 
  14  chr14_70422933   Sample    C    T        0      0        2 
  14  chr14_70431217     AAsi    T    A        0      0        2 
  14  chr14_70431217     AKia    T    A        1      2        2 
  14  chr14_70431217     AOna    T    A        1      2        2 
  14  chr14_70431217     ASom    T    A        0      0        2 
  14  chr14_70431217     HCab    T    A        0      0        2 
  14  chr14_70431217     HPrz    T    A        0      0        2 
  14  chr14_70431217     ZBoe    T    A        0      0        2 
  14  chr14_70431217     ZGre    T    A        0      0        2 
  14  chr14_70431217     ZHar    T    A        0      0        2 
  14  chr14_70431217   Sample    T    A        0      0        2 
  14  chr14_70431646     AAsi    G    A        0      0        2 
  14  chr14_70431646     AKia    G    A        0      0        2 
  14  chr14_70431646     AOna    G    A        0      0        2 
  14  chr14_70431646     ASom    G    A        0      0        2 
  14  chr14_70431646     HCab    G    A        0      0        2 
  14  chr14_70431646     HPrz    G    A        0      0        2 
  14  chr14_70431646     ZBoe    G    A        1      2        2 
  14  chr14_70431646     ZGre    G    A        1      2        2 
  14  chr14_70431646     ZHar    G    A        1      2        2 
  14  chr14_70431646   Sample    G    A        0      0        2 
  14  chr14_70443029     AAsi    G    T        0      0        2 
  14  chr14_70443029     AKia    G    T        0      0        2 
  14  chr14_70443029     AOna    G    T        0      0        2 
  14  chr14_70443029     ASom    G    T        0      0        2 
  14  chr14_70443029     HCab    G    T        0      0        2 
  14  chr14_70443029     HPrz    G    T        0      0        2 
  14  chr14_70443029     ZBoe    G    T        0      0        2 
  14  chr14_70443029     ZGre    G    T        0      0        2 
  14  chr14_70443029     ZHar    G    T        1      2        2 
  14  chr14_70443029   Sample    G    T        0      0        2 
  14  chr14_70445491     AAsi    G    A        1      2        2 
  14  chr14_70445491     AKia    G    A        0      0        2 
  14  chr14_70445491     AOna    G    A        0      0        2 
  14  chr14_70445491     ASom    G    A        0      0        2 
  14  chr14_70445491     HCab    G    A        0      0        2 
  14  chr14_70445491     HPrz    G    A        0      0        2 
  14  chr14_70445491     ZBoe    G    A        0      0        2 
  14  chr14_70445491     ZGre    G    A        0      0        2 
  14  chr14_70445491     ZHar    G    A        0      0        2 
  14  chr14_70445491   Sample    G    A        0      0        2 
  14  chr14_70449223     AAsi    C    T        0      0        2 
  14  chr14_70449223     AKia    C    T        0      0        2 
  14  chr14_70449223     AOna    C    T        0      0        2 
  14  chr14_70449223     ASom    C    T        0      0        2 
  14  chr14_70449223     HCab    C    T        1      2        2 
  14  chr14_70449223     HPrz    C    T        1      2        2 
  14  chr14_70449223     ZBoe    C    T        0      0        2 
  14  chr14_70449223     ZGre    C    T        0      0        2 
  14  chr14_70449223     ZHar    C    T        0      0        2 
  14  chr14_70449223   Sample    C    T        0      0        2 
  14  chr14_70457189     AAsi    G    A        1      2        2 
  14  chr14_70457189     AKia    G    A        0      0        2 
  14  chr14_70457189     AOna    G    A        0      0        2 
  14  chr14_70457189     ASom    G    A        1      2        2 
  14  chr14_70457189     HCab    G    A        1      2        2 
  14  chr14_70457189     HPrz    G    A        1      2        2 
  14  chr14_70457189     ZBoe    G    A        0      0        2 
  14  chr14_70457189     ZGre    G    A        0      0        2 
  14  chr14_70457189     ZHar    G    A        0      0        2 
  14  chr14_70457189   Sample    G    A        0      0        2 
  14  chr14_70463088     AAsi    C    T        1      2        2 
  14  chr14_70463088     AKia    C    T        0      0        2 
  14  chr14_70463088     AOna    C    T        0      0        2 
  14  chr14_70463088     ASom    C    T        1      2        2 
  14  chr14_70463088     HCab    C    T        0      0        2 
  14  chr14_70463088     HPrz    C    T        0      0        2 
  14  chr14_70463088     ZBoe    C    T        0      0        2 
  14  chr14_70463088     ZGre    C    T        0      0        2 
  14  chr14_70463088     ZHar    C    T        0      0        2 
  14  chr14_70463088   Sample    C    T        0      0        2 
  14  chr14_70470329     AAsi    C    T        0      0        2 
  14  chr14_70470329     AKia    C    T        0      0        2 
  14  chr14_70470329     AOna    C    T        0      0        2 
  14  chr14_70470329     ASom    C    T        0      0        2 
  14  chr14_70470329     HCab    C    T        0      0        2 
  14  chr14_70470329     HPrz    C    T        0      0        2 
  14  chr14_70470329     ZBoe    C    T        1      2        2 
  14  chr14_70470329     ZGre    C    T        1      2        2 
  14  chr14_70470329     ZHar    C    T        0      0        2 
  14  chr14_70470329   Sample    C    T        0      0        2 
  14  chr14_70475233     AAsi    C    A        0      0        2 
  14  chr14_70475233     AKia    C    A        0      0        2 
  14  chr14_70475233     AOna    C    A      0.5      1        2 
  14  chr14_70475233     ASom    C    A        0      0        2 
  14  chr14_70475233     HCab    C    A        0      0        2 
  14  chr14_70475233     HPrz    C    A        0      0        2 
  14  chr14_70475233     ZBoe    C    A        0      0        2 
  14  chr14_70475233     ZGre    C    A        0      0        2 
  14  chr14_70475233     ZHar    C    A        0      0        2 
  14  chr14_70475233   Sample    C    A        0      0        2 
  14  chr14_70485465     AAsi    C    T        0      0        2 
  14  chr14_70485465     AKia    C    T        0      0        2 
  14  chr14_70485465     AOna    C    T        0      0        2 
  14  chr14_70485465     ASom    C    T        0      0        2 
  14  chr14_70485465     HCab    C    T        1      2        2 
  14  chr14_70485465     HPrz    C    T        1      2        2 
  14  chr14_70485465     ZBoe    C    T        0      0        2 
  14  chr14_70485465     ZGre    C    T        0      0        2 
  14  chr14_70485465     ZHar    C    T        0      0        2 
  14  chr14_70485465   Sample    C    T        0      0        2 
  14  chr14_70486543     AAsi    T    C        0      0        2 
  14  chr14_70486543     AKia    T    C        0      0        2 
  14  chr14_70486543     AOna    T    C        0      0        2 
  14  chr14_70486543     ASom    T    C        0      0        2 
  14  chr14_70486543     HCab    T    C        0      0        2 
  14  chr14_70486543     HPrz    T    C        0      0        2 
  14  chr14_70486543     ZBoe    T    C      0.5      1        2 
  14  chr14_70486543     ZGre    T    C        0      0        2 
  14  chr14_70486543     ZHar    T    C        0      0        2 
  14  chr14_70486543   Sample    T    C        0      0        2 
  14  chr14_70489901     AAsi    T    C        0      0        2 
  14  chr14_70489901     AKia    T    C        0      0        2 
  14  chr14_70489901     AOna    T    C        0      0        2 
  14  chr14_70489901     ASom    T    C        0      0        2 
  14  chr14_70489901     HCab    T    C        0      0        2 
  14  chr14_70489901     HPrz    T    C        0      0        2 
  14  chr14_70489901     ZBoe    T    C        0      0        2 
  14  chr14_70489901     ZGre    T    C        1      2        2 
  14  chr14_70489901     ZHar    T    C        0      0        2 
  14  chr14_70489901   Sample    T    C        0      0        2 
  14  chr14_70490938     AAsi    C    A        0      0        2 
  14  chr14_70490938     AKia    C    A        0      0        2 
  14  chr14_70490938     AOna    C    A        0      0        2 
  14  chr14_70490938     ASom    C    A        0      0        2 
  14  chr14_70490938     HCab    C    A        0      0        2 
  14  chr14_70490938     HPrz    C    A        0      0        2 
  14  chr14_70490938     ZBoe    C    A        1      2        2 
  14  chr14_70490938     ZGre    C    A        1      2        2 
  14  chr14_70490938     ZHar    C    A        0      0        2 
  14  chr14_70490938   Sample    C    A        0      0        2 
  14  chr14_70497367     AAsi    G    C        0      0        2 
  14  chr14_70497367     AKia    G    C        0      0        2 
  14  chr14_70497367     AOna    G    C        0      0        2 
  14  chr14_70497367     ASom    G    C        0      0        2 
  14  chr14_70497367     HCab    G    C        0      0        2 
  14  chr14_70497367     HPrz    G    C        0      0        2 
  14  chr14_70497367     ZBoe    G    C        0      0        2 
  14  chr14_70497367     ZGre    G    C        0      0        2 
  14  chr14_70497367     ZHar    G    C        1      2        2 
  14  chr14_70497367   Sample    G    C        0      0        2 
  14  chr14_70499997     AAsi    G    A        1      2        2 
  14  chr14_70499997     AKia    G    A        0      0        2 
  14  chr14_70499997     AOna    G    A        0      0        2 
  14  chr14_70499997     ASom    G    A        1      2        2 
  14  chr14_70499997     HCab    G    A        0      0        2 
  14  chr14_70499997     HPrz    G    A        0      0        2 
  14  chr14_70499997     ZBoe    G    A        0      0        2 
  14  chr14_70499997     ZGre    G    A        0      0        2 
  14  chr14_70499997     ZHar    G    A        0      0        2 
  14  chr14_70499997   Sample    G    A        1      2        2 
  14  chr14_70501416     AAsi    T    C        0      0        2 
  14  chr14_70501416     AKia    T    C        0      0        2 
  14  chr14_70501416     AOna    T    C        0      0        2 
  14  chr14_70501416     ASom    T    C        0      0        2 
  14  chr14_70501416     HCab    T    C        1      2        2 
  14  chr14_70501416     HPrz    T    C        1      2        2 
  14  chr14_70501416     ZBoe    T    C        0      0        2 
  14  chr14_70501416     ZGre    T    C        0      0        2 
  14  chr14_70501416     ZHar    T    C        0      0        2 
  14  chr14_70501416   Sample    T    C        0      0        2 
  14  chr14_70504131     AAsi    A    C        0      0        2 
  14  chr14_70504131     AKia    A    C        0      0        2 
  14  chr14_70504131     AOna    A    C        0      0        2 
  14  chr14_70504131     ASom    A    C        0      0        2 
  14  chr14_70504131     HCab    A    C        0      0        2 
  14  chr14_70504131     HPrz    A    C      0.5      1        2 
  14  chr14_70504131     ZBoe    A    C        0      0        2 
  14  chr14_70504131     ZGre    A    C        0      0        2 
  14  chr14_70504131     ZHar    A    C        0      0        2 
  14  chr14_70504131   Sample    A    C        0      0        2 
  14  chr14_70512755     AAsi    C    A        0      0        2 
  14  chr14_70512755     AKia    C    A        0      0        2 
  14  chr14_70512755     AOna    C    A        0      0        2 
  14  chr14_70512755     ASom    C    A        0      0        2 
  14  chr14_70512755     HCab    C    A        0      0        2 
  14  chr14_70512755     HPrz    C    A        0      0        2 
  14  chr14_70512755     ZBoe    C    A        0      0        2 
  14  chr14_70512755     ZGre    C    A      0.5      1        2 
  14  chr14_70512755     ZHar    C    A        0      0        2 
  14  chr14_70512755   Sample    C    A        0      0        2 
  14  chr14_70514312     AAsi    T    C        0      0        2 
  14  chr14_70514312     AKia    T    C        0      0        2 
  14  chr14_70514312     AOna    T    C        0      0        2 
  14  chr14_70514312     ASom    T    C        0      0        2 
  14  chr14_70514312     HCab    T    C        0      0        2 
  14  chr14_70514312     HPrz    T    C        0      0        2 
  14  chr14_70514312     ZBoe    T    C      0.5      1        2 
  14  chr14_70514312     ZGre    T    C        0      0        2 
  14  chr14_70514312     ZHar    T    C        0      0        2 
  14  chr14_70514312   Sample    T    C        0      0        2 
  14  chr14_70524972     AAsi    T    C        0      0        2 
  14  chr14_70524972     AKia    T    C        0      0        2 
  14  chr14_70524972     AOna    T    C        0      0        2 
  14  chr14_70524972     ASom    T    C        0      0        2 
  14  chr14_70524972     HCab    T    C        1      2        2 
  14  chr14_70524972     HPrz    T    C        1      2        2 
  14  chr14_70524972     ZBoe    T    C        0      0        2 
  14  chr14_70524972     ZGre    T    C        0      0        2 
  14  chr14_70524972     ZHar    T    C        0      0        2 
  14  chr14_70524972   Sample    T    C        0      0        2 
  14  chr14_70541153     AAsi    C    T        0      0        2 
  14  chr14_70541153     AKia    C    T        0      0        2 
  14  chr14_70541153     AOna    C    T        0      0        2 
  14  chr14_70541153     ASom    C    T        0      0        2 
  14  chr14_70541153     HCab    C    T        0      0        2 
  14  chr14_70541153     HPrz    C    T        0      0        2 
  14  chr14_70541153     ZBoe    C    T        0      0        2 
  14  chr14_70541153     ZGre    C    T      0.5      1        2 
  14  chr14_70541153     ZHar    C    T        0      0        2 
  14  chr14_70541153   Sample    C    T        0      0        2 
  14  chr14_70545476     AAsi    G    A        0      0        2 
  14  chr14_70545476     AKia    G    A        0      0        2 
  14  chr14_70545476     AOna    G    A        0      0        2 
  14  chr14_70545476     ASom    G    A        0      0        2 
  14  chr14_70545476     HCab    G    A        0      0        2 
  14  chr14_70545476     HPrz    G    A        0      0        2 
  14  chr14_70545476     ZBoe    G    A        0      0        2 
  14  chr14_70545476     ZGre    G    A        1      2        2 
  14  chr14_70545476     ZHar    G    A        0      0        2 
  14  chr14_70545476   Sample    G    A        0      0        2 
  14  chr14_70546997     AAsi    T    C        0      0        2 
  14  chr14_70546997     AKia    T    C        0      0        2 
  14  chr14_70546997     AOna    T    C        0      0        2 
  14  chr14_70546997     ASom    T    C        0      0        2 
  14  chr14_70546997     HCab    T    C        0      0        2 
  14  chr14_70546997     HPrz    T    C        0      0        2 
  14  chr14_70546997     ZBoe    T    C      0.5      1        2 
  14  chr14_70546997     ZGre    T    C        0      0        2 
  14  chr14_70546997     ZHar    T    C        0      0        2 
  14  chr14_70546997   Sample    T    C        0      0        2 
  14  chr14_70550749     AAsi    C    T        0      0        2 
  14  chr14_70550749     AKia    C    T        0      0        2 
  14  chr14_70550749     AOna    C    T        0      0        2 
  14  chr14_70550749     ASom    C    T        0      0        2 
  14  chr14_70550749     HCab    C    T        0      0        2 
  14  chr14_70550749     HPrz    C    T        0      0        2 
  14  chr14_70550749     ZBoe    C    T      0.5      1        2 
  14  chr14_70550749     ZGre    C    T        0      0        2 
  14  chr14_70550749     ZHar    C    T        0      0        2 
  14  chr14_70550749   Sample    C    T        0      0        2 
  14  chr14_70556825     AAsi    G    A        0      0        2 
  14  chr14_70556825     AKia    G    A        0      0        2 
  14  chr14_70556825     AOna    G    A        0      0        2 
  14  chr14_70556825     ASom    G    A        0      0        2 
  14  chr14_70556825     HCab    G    A        1      2        2 
  14  chr14_70556825     HPrz    G    A        1      2        2 
  14  chr14_70556825     ZBoe    G    A        0      0        2 
  14  chr14_70556825     ZGre    G    A        0      0        2 
  14  chr14_70556825     ZHar    G    A        0      0        2 
  14  chr14_70556825   Sample    G    A        0      0        2 
  14  chr14_70558561     AAsi    A    G        0      0        2 
  14  chr14_70558561     AKia    A    G        0      0        2 
  14  chr14_70558561     AOna    A    G        0      0        2 
  14  chr14_70558561     ASom    A    G        0      0        2 
  14  chr14_70558561     HCab    A    G        0      0        2 
  14  chr14_70558561     HPrz    A    G        0      0        2 
  14  chr14_70558561     ZBoe    A    G        0      0        2 
  14  chr14_70558561     ZGre    A    G      0.5      1        2 
  14  chr14_70558561     ZHar    A    G        0      0        2 
  14  chr14_70558561   Sample    A    G        0      0        2 
  14  chr14_70559530     AAsi    G    T        0      0        2 
  14  chr14_70559530     AKia    G    T        0      0        2 
  14  chr14_70559530     AOna    G    T        0      0        2 
  14  chr14_70559530     ASom    G    T        0      0        2 
  14  chr14_70559530     HCab    G    T        1      2        2 
  14  chr14_70559530     HPrz    G    T        1      2        2 
  14  chr14_70559530     ZBoe    G    T        0      0        2 
  14  chr14_70559530     ZGre    G    T        0      0        2 
  14  chr14_70559530     ZHar    G    T        0      0        2 
  14  chr14_70559530   Sample    G    T        0      0        2 
  14  chr14_70581350     AAsi    G    A        0      0        2 
  14  chr14_70581350     AKia    G    A        0      0        2 
  14  chr14_70581350     AOna    G    A      0.5      1        2 
  14  chr14_70581350     ASom    G    A        0      0        2 
  14  chr14_70581350     HCab    G    A        0      0        2 
  14  chr14_70581350     HPrz    G    A        0      0        2 
  14  chr14_70581350     ZBoe    G    A        0      0        2 
  14  chr14_70581350     ZGre    G    A        0      0        2 
  14  chr14_70581350     ZHar    G    A        0      0        2 
  14  chr14_70581350   Sample    G    A        0      0        2 
  14  chr14_70587007     AAsi    A    G        0      0        2 
  14  chr14_70587007     AKia    A    G        0      0        2 
  14  chr14_70587007     AOna    A    G        0      0        2 
  14  chr14_70587007     ASom    A    G        0      0        2 
  14  chr14_70587007     HCab    A    G        0      0        2 
  14  chr14_70587007     HPrz    A    G        0      0        2 
  14  chr14_70587007     ZBoe    A    G        0      0        2 
  14  chr14_70587007     ZGre    A    G        0      0        2 
  14  chr14_70587007     ZHar    A    G        1      2        2 
  14  chr14_70587007   Sample    A    G        0      0        2 
  14  chr14_70596531     AAsi    C    G        0      0        2 
  14  chr14_70596531     AKia    C    G        0      0        2 
  14  chr14_70596531     AOna    C    G        0      0        2 
  14  chr14_70596531     ASom    C    G        0      0        2 
  14  chr14_70596531     HCab    C    G      0.5      1        2 
  14  chr14_70596531     HPrz    C    G        0      0        2 
  14  chr14_70596531     ZBoe    C    G        0      0        2 
  14  chr14_70596531     ZGre    C    G        0      0        2 
  14  chr14_70596531     ZHar    C    G        0      0        2 
  14  chr14_70596531   Sample    C    G        0      0        2 
  14  chr14_70597324     AAsi    A    G        1      2        2 
  14  chr14_70597324     AKia    A    G        0      0        2 
  14  chr14_70597324     AOna    A    G        0      0        2 
  14  chr14_70597324     ASom    A    G        1      2        2 
  14  chr14_70597324     HCab    A    G        0      0        2 
  14  chr14_70597324     HPrz    A    G        0      0        2 
  14  chr14_70597324     ZBoe    A    G        0      0        2 
  14  chr14_70597324     ZGre    A    G        0      0        2 
  14  chr14_70597324     ZHar    A    G        0      0        2 
  14  chr14_70597324   Sample    A    G        1      2        2 
  14  chr14_70598747     AAsi    C    A        1      2        2 
  14  chr14_70598747     AKia    C    A        1      2        2 
  14  chr14_70598747     AOna    C    A        1      2        2 
  14  chr14_70598747     ASom    C    A        1      2        2 
  14  chr14_70598747     HCab    C    A        0      0        2 
  14  chr14_70598747     HPrz    C    A        0      0        2 
  14  chr14_70598747     ZBoe    C    A        0      0        2 
  14  chr14_70598747     ZGre    C    A        0      0        2 
  14  chr14_70598747     ZHar    C    A        0      0        2 
  14  chr14_70598747   Sample    C    A        1      2        2 
  14  chr14_70601932     AAsi    G    C        0      0        2 
  14  chr14_70601932     AKia    G    C        0      0        2 
  14  chr14_70601932     AOna    G    C        0      0        2 
  14  chr14_70601932     ASom    G    C        0      0        2 
  14  chr14_70601932     HCab    G    C        1      2        2 
  14  chr14_70601932     HPrz    G    C        1      2        2 
  14  chr14_70601932     ZBoe    G    C        0      0        2 
  14  chr14_70601932     ZGre    G    C        0      0        2 
  14  chr14_70601932     ZHar    G    C        0      0        2 
  14  chr14_70601932   Sample    G    C        0      0        2 
  14  chr14_70624842     AAsi    A    C        0      0        2 
  14  chr14_70624842     AKia    A    C        0      0        2 
  14  chr14_70624842     AOna    A    C        1      2        2 
  14  chr14_70624842     ASom    A    C        0      0        2 
  14  chr14_70624842     HCab    A    C        0      0        2 
  14  chr14_70624842     HPrz    A    C        0      0        2 
  14  chr14_70624842     ZBoe    A    C        0      0        2 
  14  chr14_70624842     ZGre    A    C        0      0        2 
  14  chr14_70624842     ZHar    A    C        0      0        2 
  14  chr14_70624842   Sample    A    C        0      0        2 
  14  chr14_70632211     AAsi    G    C        0      0        2 
  14  chr14_70632211     AKia    G    C        0      0        2 
  14  chr14_70632211     AOna    G    C        0      0        2 
  14  chr14_70632211     ASom    G    C        0      0        2 
  14  chr14_70632211     HCab    G    C        0      0        2 
  14  chr14_70632211     HPrz    G    C        0      0        2 
  14  chr14_70632211     ZBoe    G    C        0      0        2 
  14  chr14_70632211     ZGre    G    C      0.5      1        2 
  14  chr14_70632211     ZHar    G    C        0      0        2 
  14  chr14_70632211   Sample    G    C        0      0        2 
  14  chr14_70635405     AAsi    C    T        0      0        2 
  14  chr14_70635405     AKia    C    T        0      0        2 
  14  chr14_70635405     AOna    C    T        0      0        2 
  14  chr14_70635405     ASom    C    T        0      0        2 
  14  chr14_70635405     HCab    C    T      0.5      1        2 
  14  chr14_70635405     HPrz    C    T        0      0        2 
  14  chr14_70635405     ZBoe    C    T        0      0        2 
  14  chr14_70635405     ZGre    C    T        0      0        2 
  14  chr14_70635405     ZHar    C    T        0      0        2 
  14  chr14_70635405   Sample    C    T        0      0        2 
  14  chr14_70638416     AAsi    G    A        0      0        2 
  14  chr14_70638416     AKia    G    A        0      0        2 
  14  chr14_70638416     AOna    G    A        0      0        2 
  14  chr14_70638416     ASom    G    A        0      0        2 
  14  chr14_70638416     HCab    G    A        0      0        2 
  14  chr14_70638416     HPrz    G    A        0      0        2 
  14  chr14_70638416     ZBoe    G    A        0      0        2 
  14  chr14_70638416     ZGre    G    A        0      0        2 
  14  chr14_70638416     ZHar    G    A      0.5      1        2 
  14  chr14_70638416   Sample    G    A        0      0        2 
  14  chr14_70644088     AAsi    C    T        0      0        2 
  14  chr14_70644088     AKia    C    T        1      2        2 
  14  chr14_70644088     AOna    C    T        0      0        2 
  14  chr14_70644088     ASom    C    T        0      0        2 
  14  chr14_70644088     HCab    C    T        0      0        2 
  14  chr14_70644088     HPrz    C    T        0      0        2 
  14  chr14_70644088     ZBoe    C    T        1      2        2 
  14  chr14_70644088     ZGre    C    T        1      2        2 
  14  chr14_70644088     ZHar    C    T        1      2        2 
  14  chr14_70644088   Sample    C    T        0      0        2 
  14  chr14_70647638     AAsi    T    C        0      0        2 
  14  chr14_70647638     AKia    T    C        0      0        2 
  14  chr14_70647638     AOna    T    C      0.5      1        2 
  14  chr14_70647638     ASom    T    C        0      0        2 
  14  chr14_70647638     HCab    T    C        0      0        2 
  14  chr14_70647638     HPrz    T    C        0      0        2 
  14  chr14_70647638     ZBoe    T    C        0      0        2 
  14  chr14_70647638     ZGre    T    C        0      0        2 
  14  chr14_70647638     ZHar    T    C        0      0        2 
  14  chr14_70647638   Sample    T    C        0      0        2 
  14  chr14_70648324     AAsi    C    T        0      0        2 
  14  chr14_70648324     AKia    C    T        1      2        2 
  14  chr14_70648324     AOna    C    T        0      0        2 
  14  chr14_70648324     ASom    C    T        0      0        2 
  14  chr14_70648324     HCab    C    T        0      0        2 
  14  chr14_70648324     HPrz    C    T        0      0        2 
  14  chr14_70648324     ZBoe    C    T        0      0        2 
  14  chr14_70648324     ZGre    C    T        0      0        2 
  14  chr14_70648324     ZHar    C    T        0      0        2 
  14  chr14_70648324   Sample    C    T        0      0        2 
  14  chr14_70654235     AAsi    C    A        0      0        2 
  14  chr14_70654235     AKia    C    A        0      0        2 
  14  chr14_70654235     AOna    C    A        0      0        2 
  14  chr14_70654235     ASom    C    A        1      2        2 
  14  chr14_70654235     HCab    C    A        0      0        2 
  14  chr14_70654235     HPrz    C    A        0      0        2 
  14  chr14_70654235     ZBoe    C    A        0      0        2 
  14  chr14_70654235     ZGre    C    A        0      0        2 
  14  chr14_70654235     ZHar    C    A        0      0        2 
  14  chr14_70654235   Sample    C    A        0      0        2 
  14  chr14_70654544     AAsi    T    C        0      0        2 
  14  chr14_70654544     AKia    T    C        1      2        2 
  14  chr14_70654544     AOna    T    C        0      0        2 
  14  chr14_70654544     ASom    T    C        0      0        2 
  14  chr14_70654544     HCab    T    C        0      0        2 
  14  chr14_70654544     HPrz    T    C        0      0        2 
  14  chr14_70654544     ZBoe    T    C        0      0        2 
  14  chr14_70654544     ZGre    T    C        0      0        2 
  14  chr14_70654544     ZHar    T    C        0      0        2 
  14  chr14_70654544   Sample    T    C        0      0        2 
  14  chr14_70658203     AAsi    T    C        0      0        2 
  14  chr14_70658203     AKia    T    C        0      0        2 
  14  chr14_70658203     AOna    T    C        0      0        2 
  14  chr14_70658203     ASom    T    C        0      0        2 
  14  chr14_70658203     HCab    T    C        1      2        2 
  14  chr14_70658203     HPrz    T    C        1      2        2 
  14  chr14_70658203     ZBoe    T    C        0      0        2 
  14  chr14_70658203     ZGre    T    C        0      0        2 
  14  chr14_70658203     ZHar    T    C        0      0        2 
  14  chr14_70658203   Sample    T    C        0      0        2 
  14  chr14_70659434     AAsi    T    A        0      0        2 
  14  chr14_70659434     AKia    T    A        0      0        2 
  14  chr14_70659434     AOna    T    A      0.5      1        2 
  14  chr14_70659434     ASom    T    A        0      0        2 
  14  chr14_70659434     HCab    T    A        0      0        2 
  14  chr14_70659434     HPrz    T    A        0      0        2 
  14  chr14_70659434     ZBoe    T    A        0      0        2 
  14  chr14_70659434     ZGre    T    A        0      0        2 
  14  chr14_70659434     ZHar    T    A        0      0        2 
  14  chr14_70659434   Sample    T    A        0      0        2 
  14  chr14_70672570     AAsi    C    G        0      0        2 
  14  chr14_70672570     AKia    C    G        0      0        2 
  14  chr14_70672570     AOna    C    G        0      0        2 
  14  chr14_70672570     ASom    C    G        0      0        2 
  14  chr14_70672570     HCab    C    G        1      2        2 
  14  chr14_70672570     HPrz    C    G        1      2        2 
  14  chr14_70672570     ZBoe    C    G        0      0        2 
  14  chr14_70672570     ZGre    C    G        0      0        2 
  14  chr14_70672570     ZHar    C    G        0      0        2 
  14  chr14_70672570   Sample    C    G        0      0        2 
  14  chr14_70685841     AAsi    A    G        0      0        2 
  14  chr14_70685841     AKia    A    G        0      0        2 
  14  chr14_70685841     AOna    A    G      0.5      1        2 
  14  chr14_70685841     ASom    A    G        0      0        2 
  14  chr14_70685841     HCab    A    G        0      0        2 
  14  chr14_70685841     HPrz    A    G        0      0        2 
  14  chr14_70685841     ZBoe    A    G        0      0        2 
  14  chr14_70685841     ZGre    A    G        0      0        2 
  14  chr14_70685841     ZHar    A    G        0      0        2 
  14  chr14_70685841   Sample    A    G        0      0        2 
  14  chr14_70685888     AAsi    A    T      0.5      1        2 
  14  chr14_70685888     AKia    A    T        0      0        2 
  14  chr14_70685888     AOna    A    T        0      0        2 
  14  chr14_70685888     ASom    A    T        1      2        2 
  14  chr14_70685888     HCab    A    T        0      0        2 
  14  chr14_70685888     HPrz    A    T        0      0        2 
  14  chr14_70685888     ZBoe    A    T        0      0        2 
  14  chr14_70685888     ZGre    A    T        0      0        2 
  14  chr14_70685888     ZHar    A    T        0      0        2 
  14  chr14_70685888   Sample    A    T        0      0        2 
  14  chr14_70687359     AAsi    G    A        0      0        2 
  14  chr14_70687359     AKia    G    A        0      0        2 
  14  chr14_70687359     AOna    G    A        0      0        2 
  14  chr14_70687359     ASom    G    A        0      0        2 
  14  chr14_70687359     HCab    G    A        0      0        2 
  14  chr14_70687359     HPrz    G    A        0      0        2 
  14  chr14_70687359     ZBoe    G    A        0      0        2 
  14  chr14_70687359     ZGre    G    A        1      2        2 
  14  chr14_70687359     ZHar    G    A        0      0        2 
  14  chr14_70687359   Sample    G    A        0      0        2 
  14  chr14_70699571     AAsi    A    G        0      0        2 
  14  chr14_70699571     AKia    A    G        0      0        2 
  14  chr14_70699571     AOna    A    G        0      0        2 
  14  chr14_70699571     ASom    A    G        0      0        2 
  14  chr14_70699571     HCab    A    G        1      2        2 
  14  chr14_70699571     HPrz    A    G        1      2        2 
  14  chr14_70699571     ZBoe    A    G        0      0        2 
  14  chr14_70699571     ZGre    A    G        0      0        2 
  14  chr14_70699571     ZHar    A    G        0      0        2 
  14  chr14_70699571   Sample    A    G        0      0        2 
  14  chr14_70700039     AAsi    T    C        0      0        2 
  14  chr14_70700039     AKia    T    C        0      0        2 
  14  chr14_70700039     AOna    T    C        0      0        2 
  14  chr14_70700039     ASom    T    C        0      0        2 
  14  chr14_70700039     HCab    T    C        0      0        2 
  14  chr14_70700039     HPrz    T    C        0      0        2 
  14  chr14_70700039     ZBoe    T    C      0.5      1        2 
  14  chr14_70700039     ZGre    T    C        0      0        2 
  14  chr14_70700039     ZHar    T    C        0      0        2 
  14  chr14_70700039   Sample    T    C        0      0        2 
  14  chr14_70702368     AAsi    C    T        0      0        2 
  14  chr14_70702368     AKia    C    T        0      0        2 
  14  chr14_70702368     AOna    C    T        0      0        2 
  14  chr14_70702368     ASom    C    T        0      0        2 
  14  chr14_70702368     HCab    C    T        0      0        2 
  14  chr14_70702368     HPrz    C    T        0      0        2 
  14  chr14_70702368     ZBoe    C    T        0      0        2 
  14  chr14_70702368     ZGre    C    T        0      0        2 
  14  chr14_70702368     ZHar    C    T        1      2        2 
  14  chr14_70702368   Sample    C    T        0      0        2 
  14  chr14_70704449     AAsi    C    A        0      0        2 
  14  chr14_70704449     AKia    C    A      0.5      1        2 
  14  chr14_70704449     AOna    C    A        0      0        2 
  14  chr14_70704449     ASom    C    A        0      0        2 
  14  chr14_70704449     HCab    C    A        0      0        2 
  14  chr14_70704449     HPrz    C    A        0      0        2 
  14  chr14_70704449     ZBoe    C    A        0      0        2 
  14  chr14_70704449     ZGre    C    A        0      0        2 
  14  chr14_70704449     ZHar    C    A        0      0        2 
  14  chr14_70704449   Sample    C    A        0      0        2 
  14  chr14_70708913     AAsi    G    C        0      0        2 
  14  chr14_70708913     AKia    G    C        0      0        2 
  14  chr14_70708913     AOna    G    C      0.5      1        2 
  14  chr14_70708913     ASom    G    C        0      0        2 
  14  chr14_70708913     HCab    G    C        0      0        2 
  14  chr14_70708913     HPrz    G    C        0      0        2 
  14  chr14_70708913     ZBoe    G    C        0      0        2 
  14  chr14_70708913     ZGre    G    C        0      0        2 
  14  chr14_70708913     ZHar    G    C        0      0        2 
  14  chr14_70708913   Sample    G    C        0      0        2 
  14  chr14_70709581     AAsi    A    G        0      0        2 
  14  chr14_70709581     AKia    A    G        0      0        2 
  14  chr14_70709581     AOna    A    G      0.5      1        2 
  14  chr14_70709581     ASom    A    G        0      0        2 
  14  chr14_70709581     HCab    A    G        0      0        2 
  14  chr14_70709581     HPrz    A    G        0      0        2 
  14  chr14_70709581     ZBoe    A    G        0      0        2 
  14  chr14_70709581     ZGre    A    G        0      0        2 
  14  chr14_70709581     ZHar    A    G        0      0        2 
  14  chr14_70709581   Sample    A    G        0      0        2 
  14  chr14_70710168     AAsi    A    G        0      0        2 
  14  chr14_70710168     AKia    A    G        0      0        2 
  14  chr14_70710168     AOna    A    G        0      0        2 
  14  chr14_70710168     ASom    A    G        0      0        2 
  14  chr14_70710168     HCab    A    G        1      2        2 
  14  chr14_70710168     HPrz    A    G        1      2        2 
  14  chr14_70710168     ZBoe    A    G        0      0        2 
  14  chr14_70710168     ZGre    A    G        0      0        2 
  14  chr14_70710168     ZHar    A    G        0      0        2 
  14  chr14_70710168   Sample    A    G        0      0        2 
  14  chr14_70713851     AAsi    G    A        0      0        2 
  14  chr14_70713851     AKia    G    A        0      0        2 
  14  chr14_70713851     AOna    G    A        0      0        2 
  14  chr14_70713851     ASom    G    A        0      0        2 
  14  chr14_70713851     HCab    G    A        1      2        2 
  14  chr14_70713851     HPrz    G    A        1      2        2 
  14  chr14_70713851     ZBoe    G    A        0      0        2 
  14  chr14_70713851     ZGre    G    A        0      0        2 
  14  chr14_70713851     ZHar    G    A        0      0        2 
  14  chr14_70713851   Sample    G    A        0      0        2 
  14  chr14_70723279     AAsi    T    C        0      0        2 
  14  chr14_70723279     AKia    T    C        0      0        2 
  14  chr14_70723279     AOna    T    C        0      0        2 
  14  chr14_70723279     ASom    T    C        0      0        2 
  14  chr14_70723279     HCab    T    C        1      2        2 
  14  chr14_70723279     HPrz    T    C        1      2        2 
  14  chr14_70723279     ZBoe    T    C        0      0        2 
  14  chr14_70723279     ZGre    T    C        0      0        2 
  14  chr14_70723279     ZHar    T    C        0      0        2 
  14  chr14_70723279   Sample    T    C        0      0        2 
  14  chr14_70724209     AAsi    T    C        0      0        2 
  14  chr14_70724209     AKia    T    C        1      2        2 
  14  chr14_70724209     AOna    T    C        0      0        2 
  14  chr14_70724209     ASom    T    C        0      0        2 
  14  chr14_70724209     HCab    T    C        0      0        2 
  14  chr14_70724209     HPrz    T    C        0      0        2 
  14  chr14_70724209     ZBoe    T    C        0      0        2 
  14  chr14_70724209     ZGre    T    C        0      0        2 
  14  chr14_70724209     ZHar    T    C        0      0        2 
  14  chr14_70724209   Sample    T    C        0      0        2 
  14  chr14_70727884     AAsi    C    T        0      0        2 
  14  chr14_70727884     AKia    C    T        0      0        2 
  14  chr14_70727884     AOna    C    T        0      0        2 
  14  chr14_70727884     ASom    C    T        0      0        2 
  14  chr14_70727884     HCab    C    T        1      2        2 
  14  chr14_70727884     HPrz    C    T        1      2        2 
  14  chr14_70727884     ZBoe    C    T        0      0        2 
  14  chr14_70727884     ZGre    C    T        0      0        2 
  14  chr14_70727884     ZHar    C    T        0      0        2 
  14  chr14_70727884   Sample    C    T        0      0        2 
  14  chr14_70732997     AAsi    G    A        0      0        2 
  14  chr14_70732997     AKia    G    A        0      0        2 
  14  chr14_70732997     AOna    G    A        0      0        2 
  14  chr14_70732997     ASom    G    A        0      0        2 
  14  chr14_70732997     HCab    G    A        0      0        2 
  14  chr14_70732997     HPrz    G    A      0.5      1        2 
  14  chr14_70732997     ZBoe    G    A        0      0        2 
  14  chr14_70732997     ZGre    G    A        0      0        2 
  14  chr14_70732997     ZHar    G    A        0      0        2 
  14  chr14_70732997   Sample    G    A        0      0        2 
  14  chr14_70734306     AAsi    T    C        0      0        2 
  14  chr14_70734306     AKia    T    C        0      0        2 
  14  chr14_70734306     AOna    T    C        0      0        2 
  14  chr14_70734306     ASom    T    C        0      0        2 
  14  chr14_70734306     HCab    T    C        0      0        2 
  14  chr14_70734306     HPrz    T    C        0      0        2 
  14  chr14_70734306     ZBoe    T    C        0      0        2 
  14  chr14_70734306     ZGre    T    C        0      0        2 
  14  chr14_70734306     ZHar    T    C        1      2        2 
  14  chr14_70734306   Sample    T    C        0      0        2 
  14  chr14_70739158     AAsi    T    C        0      0        2 
  14  chr14_70739158     AKia    T    C        0      0        2 
  14  chr14_70739158     AOna    T    C      0.5      1        2 
  14  chr14_70739158     ASom    T    C        0      0        2 
  14  chr14_70739158     HCab    T    C        0      0        2 
  14  chr14_70739158     HPrz    T    C        0      0        2 
  14  chr14_70739158     ZBoe    T    C        0      0        2 
  14  chr14_70739158     ZGre    T    C        0      0        2 
  14  chr14_70739158     ZHar    T    C        0      0        2 
  14  chr14_70739158   Sample    T    C        0      0        2 
  14  chr14_70748337     AAsi    T    C        1      2        2 
  14  chr14_70748337     AKia    T    C        0      0        2 
  14  chr14_70748337     AOna    T    C        0      0        2 
  14  chr14_70748337     ASom    T    C        1      2        2 
  14  chr14_70748337     HCab    T    C        0      0        2 
  14  chr14_70748337     HPrz    T    C        0      0        2 
  14  chr14_70748337     ZBoe    T    C        0      0        2 
  14  chr14_70748337     ZGre    T    C        0      0        2 
  14  chr14_70748337     ZHar    T    C        0      0        2 
  14  chr14_70748337   Sample    T    C        1      2        2 
  14  chr14_70754169     AAsi    A    G        0      0        2 
  14  chr14_70754169     AKia    A    G        0      0        2 
  14  chr14_70754169     AOna    A    G        0      0        2 
  14  chr14_70754169     ASom    A    G        0      0        2 
  14  chr14_70754169     HCab    A    G        0      0        2 
  14  chr14_70754169     HPrz    A    G        0      0        2 
  14  chr14_70754169     ZBoe    A    G        1      2        2 
  14  chr14_70754169     ZGre    A    G        1      2        2 
  14  chr14_70754169     ZHar    A    G        1      2        2 
  14  chr14_70754169   Sample    A    G        0      0        2 
  14  chr14_70759654     AAsi    A    G        0      0        2 
  14  chr14_70759654     AKia    A    G        1      2        2 
  14  chr14_70759654     AOna    A    G      0.5      1        2 
  14  chr14_70759654     ASom    A    G        0      0        2 
  14  chr14_70759654     HCab    A    G        0      0        2 
  14  chr14_70759654     HPrz    A    G        0      0        2 
  14  chr14_70759654     ZBoe    A    G        1      2        2 
  14  chr14_70759654     ZGre    A    G        1      2        2 
  14  chr14_70759654     ZHar    A    G        1      2        2 
  14  chr14_70759654   Sample    A    G        0      0        2 
  14  chr14_70763531     AAsi    T    C        0      0        2 
  14  chr14_70763531     AKia    T    C        0      0        2 
  14  chr14_70763531     AOna    T    C        0      0        2 
  14  chr14_70763531     ASom    T    C        0      0        2 
  14  chr14_70763531     HCab    T    C        0      0        2 
  14  chr14_70763531     HPrz    T    C        0      0        2 
  14  chr14_70763531     ZBoe    T    C        1      2        2 
  14  chr14_70763531     ZGre    T    C        0      0        2 
  14  chr14_70763531     ZHar    T    C        0      0        2 
  14  chr14_70763531   Sample    T    C        0      0        2 
  14  chr14_70763764     AAsi    G    A        0      0        2 
  14  chr14_70763764     AKia    G    A        0      0        2 
  14  chr14_70763764     AOna    G    A        0      0        2 
  14  chr14_70763764     ASom    G    A        0      0        2 
  14  chr14_70763764     HCab    G    A        0      0        2 
  14  chr14_70763764     HPrz    G    A        0      0        2 
  14  chr14_70763764     ZBoe    G    A        0      0        2 
  14  chr14_70763764     ZGre    G    A        0      0        2 
  14  chr14_70763764     ZHar    G    A        1      2        2 
  14  chr14_70763764   Sample    G    A        0      0        2 
  14  chr14_70786884     AAsi    T    A        0      0        2 
  14  chr14_70786884     AKia    T    A        0      0        2 
  14  chr14_70786884     AOna    T    A        0      0        2 
  14  chr14_70786884     ASom    T    A        0      0        2 
  14  chr14_70786884     HCab    T    A        0      0        2 
  14  chr14_70786884     HPrz    T    A      0.5      1        2 
  14  chr14_70786884     ZBoe    T    A        0      0        2 
  14  chr14_70786884     ZGre    T    A        0      0        2 
  14  chr14_70786884     ZHar    T    A        0      0        2 
  14  chr14_70786884   Sample    T    A        0      0        2 
  14  chr14_70788920     AAsi    A    C        0      0        2 
  14  chr14_70788920     AKia    A    C        0      0        2 
  14  chr14_70788920     AOna    A    C        0      0        2 
  14  chr14_70788920     ASom    A    C        0      0        2 
  14  chr14_70788920     HCab    A    C        0      0        2 
  14  chr14_70788920     HPrz    A    C        0      0        2 
  14  chr14_70788920     ZBoe    A    C      0.5      1        2 
  14  chr14_70788920     ZGre    A    C        0      0        2 
  14  chr14_70788920     ZHar    A    C        0      0        2 
  14  chr14_70788920   Sample    A    C        0      0        2 
  14  chr14_70793694     AAsi    A    G        0      0        2 
  14  chr14_70793694     AKia    A    G        0      0        2 
  14  chr14_70793694     AOna    A    G        0      0        2 
  14  chr14_70793694     ASom    A    G        0      0        2 
  14  chr14_70793694     HCab    A    G        0      0        2 
  14  chr14_70793694     HPrz    A    G      0.5      1        2 
  14  chr14_70793694     ZBoe    A    G        0      0        2 
  14  chr14_70793694     ZGre    A    G        0      0        2 
  14  chr14_70793694     ZHar    A    G        0      0        2 
  14  chr14_70793694   Sample    A    G        0      0        2 
  14  chr14_70795206     AAsi    C    G        0      0        2 
  14  chr14_70795206     AKia    C    G        0      0        2 
  14  chr14_70795206     AOna    C    G        0      0        2 
  14  chr14_70795206     ASom    C    G        0      0        2 
  14  chr14_70795206     HCab    C    G        0      0        2 
  14  chr14_70795206     HPrz    C    G      0.5      1        2 
  14  chr14_70795206     ZBoe    C    G        0      0        2 
  14  chr14_70795206     ZGre    C    G        0      0        2 
  14  chr14_70795206     ZHar    C    G        0      0        2 
  14  chr14_70795206   Sample    C    G        0      0        2 
  14  chr14_70796398     AAsi    G    T        0      0        2 
  14  chr14_70796398     AKia    G    T        0      0        2 
  14  chr14_70796398     AOna    G    T        0      0        2 
  14  chr14_70796398     ASom    G    T        0      0        2 
  14  chr14_70796398     HCab    G    T        0      0        2 
  14  chr14_70796398     HPrz    G    T        0      0        2 
  14  chr14_70796398     ZBoe    G    T        0      0        2 
  14  chr14_70796398     ZGre    G    T        1      2        2 
  14  chr14_70796398     ZHar    G    T        0      0        2 
  14  chr14_70796398   Sample    G    T        0      0        2 
  14  chr14_70815427     AAsi    A    G        1      2        2 
  14  chr14_70815427     AKia    A    G        0      0        2 
  14  chr14_70815427     AOna    A    G        0      0        2 
  14  chr14_70815427     ASom    A    G        0      0        2 
  14  chr14_70815427     HCab    A    G        0      0        2 
  14  chr14_70815427     HPrz    A    G        0      0        2 
  14  chr14_70815427     ZBoe    A    G        0      0        2 
  14  chr14_70815427     ZGre    A    G        0      0        2 
  14  chr14_70815427     ZHar    A    G        0      0        2 
  14  chr14_70815427   Sample    A    G        1      2        2 
  14  chr14_70822184     AAsi    T    C        0      0        2 
  14  chr14_70822184     AKia    T    C        0      0        2 
  14  chr14_70822184     AOna    T    C        0      0        2 
  14  chr14_70822184     ASom    T    C        0      0        2 
  14  chr14_70822184     HCab    T    C      0.5      1        2 
  14  chr14_70822184     HPrz    T    C        0      0        2 
  14  chr14_70822184     ZBoe    T    C        0      0        2 
  14  chr14_70822184     ZGre    T    C        0      0        2 
  14  chr14_70822184     ZHar    T    C        0      0        2 
  14  chr14_70822184   Sample    T    C        0      0        2 
  14  chr14_70822763     AAsi    A    G        0      0        2 
  14  chr14_70822763     AKia    A    G        0      0        2 
  14  chr14_70822763     AOna    A    G        0      0        2 
  14  chr14_70822763     ASom    A    G        0      0        2 
  14  chr14_70822763     HCab    A    G        1      2        2 
  14  chr14_70822763     HPrz    A    G        1      2        2 
  14  chr14_70822763     ZBoe    A    G        0      0        2 
  14  chr14_70822763     ZGre    A    G        0      0        2 
  14  chr14_70822763     ZHar    A    G        0      0        2 
  14  chr14_70822763   Sample    A    G        0      0        2 
  14  chr14_70829115     AAsi    A    G        0      0        2 
  14  chr14_70829115     AKia    A    G        0      0        2 
  14  chr14_70829115     AOna    A    G        0      0        2 
  14  chr14_70829115     ASom    A    G        0      0        2 
  14  chr14_70829115     HCab    A    G        1      2        2 
  14  chr14_70829115     HPrz    A    G        1      2        2 
  14  chr14_70829115     ZBoe    A    G        0      0        2 
  14  chr14_70829115     ZGre    A    G        0      0        2 
  14  chr14_70829115     ZHar    A    G        0      0        2 
  14  chr14_70829115   Sample    A    G        0      0        2 
  14  chr14_70829996     AAsi    A    G        0      0        2 
  14  chr14_70829996     AKia    A    G        0      0        2 
  14  chr14_70829996     AOna    A    G        0      0        2 
  14  chr14_70829996     ASom    A    G        0      0        2 
  14  chr14_70829996     HCab    A    G        0      0        2 
  14  chr14_70829996     HPrz    A    G        0      0        2 
  14  chr14_70829996     ZBoe    A    G        0      0        2 
  14  chr14_70829996     ZGre    A    G        0      0        2 
  14  chr14_70829996     ZHar    A    G        1      2        2 
  14  chr14_70829996   Sample    A    G        0      0        2 
  14  chr14_70830805     AAsi    G    A        0      0        2 
  14  chr14_70830805     AKia    G    A        0      0        2 
  14  chr14_70830805     AOna    G    A        0      0        2 
  14  chr14_70830805     ASom    G    A        0      0        2 
  14  chr14_70830805     HCab    G    A        0      0        2 
  14  chr14_70830805     HPrz    G    A        0      0        2 
  14  chr14_70830805     ZBoe    G    A        0      0        2 
  14  chr14_70830805     ZGre    G    A        1      2        2 
  14  chr14_70830805     ZHar    G    A        0      0        2 
  14  chr14_70830805   Sample    G    A        0      0        2 
  14  chr14_70833829     AAsi    C    A        0      0        2 
  14  chr14_70833829     AKia    C    A        0      0        2 
  14  chr14_70833829     AOna    C    A        0      0        2 
  14  chr14_70833829     ASom    C    A        0      0        2 
  14  chr14_70833829     HCab    C    A        0      0        2 
  14  chr14_70833829     HPrz    C    A      0.5      1        2 
  14  chr14_70833829     ZBoe    C    A        0      0        2 
  14  chr14_70833829     ZGre    C    A        0      0        2 
  14  chr14_70833829     ZHar    C    A        0      0        2 
  14  chr14_70833829   Sample    C    A        0      0        2 
  14  chr14_70836987     AAsi    A    G        0      0        2 
  14  chr14_70836987     AKia    A    G        0      0        2 
  14  chr14_70836987     AOna    A    G        0      0        2 
  14  chr14_70836987     ASom    A    G        0      0        2 
  14  chr14_70836987     HCab    A    G        1      2        2 
  14  chr14_70836987     HPrz    A    G        1      2        2 
  14  chr14_70836987     ZBoe    A    G        0      0        2 
  14  chr14_70836987     ZGre    A    G        0      0        2 
  14  chr14_70836987     ZHar    A    G        0      0        2 
  14  chr14_70836987   Sample    A    G        0      0        2 
  14  chr14_70844508     AAsi    G    C        0      0        2 
  14  chr14_70844508     AKia    G    C        1      2        2 
  14  chr14_70844508     AOna    G    C        0      0        2 
  14  chr14_70844508     ASom    G    C        0      0        2 
  14  chr14_70844508     HCab    G    C        0      0        2 
  14  chr14_70844508     HPrz    G    C        0      0        2 
  14  chr14_70844508     ZBoe    G    C        0      0        2 
  14  chr14_70844508     ZGre    G    C        0      0        2 
  14  chr14_70844508     ZHar    G    C        0      0        2 
  14  chr14_70844508   Sample    G    C        0      0        2 
  14  chr14_70854083     AAsi    A    G        0      0        2 
  14  chr14_70854083     AKia    A    G        0      0        2 
  14  chr14_70854083     AOna    A    G        0      0        2 
  14  chr14_70854083     ASom    A    G        0      0        2 
  14  chr14_70854083     HCab    A    G        0      0        2 
  14  chr14_70854083     HPrz    A    G      0.5      1        2 
  14  chr14_70854083     ZBoe    A    G        0      0        2 
  14  chr14_70854083     ZGre    A    G        0      0        2 
  14  chr14_70854083     ZHar    A    G        0      0        2 
  14  chr14_70854083   Sample    A    G        0      0        2 
  14  chr14_70859701     AAsi    T    C        0      0        2 
  14  chr14_70859701     AKia    T    C        0      0        2 
  14  chr14_70859701     AOna    T    C      0.5      1        2 
  14  chr14_70859701     ASom    T    C        0      0        2 
  14  chr14_70859701     HCab    T    C        0      0        2 
  14  chr14_70859701     HPrz    T    C        0      0        2 
  14  chr14_70859701     ZBoe    T    C        0      0        2 
  14  chr14_70859701     ZGre    T    C        0      0        2 
  14  chr14_70859701     ZHar    T    C        0      0        2 
  14  chr14_70859701   Sample    T    C        0      0        2 
  14  chr14_70861031     AAsi    T    C        0      0        2 
  14  chr14_70861031     AKia    T    C        0      0        2 
  14  chr14_70861031     AOna    T    C        0      0        2 
  14  chr14_70861031     ASom    T    C        0      0        2 
  14  chr14_70861031     HCab    T    C        0      0        2 
  14  chr14_70861031     HPrz    T    C        0      0        2 
  14  chr14_70861031     ZBoe    T    C        0      0        2 
  14  chr14_70861031     ZGre    T    C        1      2        2 
  14  chr14_70861031     ZHar    T    C        0      0        2 
  14  chr14_70861031   Sample    T    C        0      0        2 
  14  chr14_70863596     AAsi    T    C        0      0        2 
  14  chr14_70863596     AKia    T    C        0      0        2 
  14  chr14_70863596     AOna    T    C        0      0        2 
  14  chr14_70863596     ASom    T    C        0      0        2 
  14  chr14_70863596     HCab    T    C        0      0        2 
  14  chr14_70863596     HPrz    T    C        0      0        2 
  14  chr14_70863596     ZBoe    T    C        0      0        2 
  14  chr14_70863596     ZGre    T    C        0      0        2 
  14  chr14_70863596     ZHar    T    C      0.5      1        2 
  14  chr14_70863596   Sample    T    C        0      0        2 
  14  chr14_70867812     AAsi    C    A        1      2        2 
  14  chr14_70867812     AKia    C    A        0      0        2 
  14  chr14_70867812     AOna    C    A        0      0        2 
  14  chr14_70867812     ASom    C    A        1      2        2 
  14  chr14_70867812     HCab    C    A        0      0        2 
  14  chr14_70867812     HPrz    C    A        0      0        2 
  14  chr14_70867812     ZBoe    C    A        0      0        2 
  14  chr14_70867812     ZGre    C    A        0      0        2 
  14  chr14_70867812     ZHar    C    A        0      0        2 
  14  chr14_70867812   Sample    C    A        1      2        2 
  14  chr14_70873724     AAsi    C    T        0      0        2 
  14  chr14_70873724     AKia    C    T        1      2        2 
  14  chr14_70873724     AOna    C    T        0      0        2 
  14  chr14_70873724     ASom    C    T        0      0        2 
  14  chr14_70873724     HCab    C    T        0      0        2 
  14  chr14_70873724     HPrz    C    T        0      0        2 
  14  chr14_70873724     ZBoe    C    T        0      0        2 
  14  chr14_70873724     ZGre    C    T        0      0        2 
  14  chr14_70873724     ZHar    C    T        0      0        2 
  14  chr14_70873724   Sample    C    T        0      0        2 
  14  chr14_70882005     AAsi    C    T        0      0        2 
  14  chr14_70882005     AKia    C    T        0      0        2 
  14  chr14_70882005     AOna    C    T      0.5      1        2 
  14  chr14_70882005     ASom    C    T        0      0        2 
  14  chr14_70882005     HCab    C    T        0      0        2 
  14  chr14_70882005     HPrz    C    T        0      0        2 
  14  chr14_70882005     ZBoe    C    T        0      0        2 
  14  chr14_70882005     ZGre    C    T        0      0        2 
  14  chr14_70882005     ZHar    C    T        0      0        2 
  14  chr14_70882005   Sample    C    T        0      0        2 
  14  chr14_70891248     AAsi    T    A        0      0        2 
  14  chr14_70891248     AKia    T    A        0      0        2 
  14  chr14_70891248     AOna    T    A        0      0        2 
  14  chr14_70891248     ASom    T    A        0      0        2 
  14  chr14_70891248     HCab    T    A        0      0        2 
  14  chr14_70891248     HPrz    T    A        0      0        2 
  14  chr14_70891248     ZBoe    T    A        0      0        2 
  14  chr14_70891248     ZGre    T    A        0      0        2 
  14  chr14_70891248     ZHar    T    A      0.5      1        2 
  14  chr14_70891248   Sample    T    A        0      0        2 
  14  chr14_70908859     AAsi    G    A        0      0        2 
  14  chr14_70908859     AKia    G    A        0      0        2 
  14  chr14_70908859     AOna    G    A        0      0        2 
  14  chr14_70908859     ASom    G    A        0      0        2 
  14  chr14_70908859     HCab    G    A      0.5      1        2 
  14  chr14_70908859     HPrz    G    A        0      0        2 
  14  chr14_70908859     ZBoe    G    A        0      0        2 
  14  chr14_70908859     ZGre    G    A        0      0        2 
  14  chr14_70908859     ZHar    G    A        0      0        2 
  14  chr14_70908859   Sample    G    A        0      0        2 
  14  chr14_70909884     AAsi    A    C        0      0        2 
  14  chr14_70909884     AKia    A    C        0      0        2 
  14  chr14_70909884     AOna    A    C        0      0        2 
  14  chr14_70909884     ASom    A    C        0      0        2 
  14  chr14_70909884     HCab    A    C      0.5      1        2 
  14  chr14_70909884     HPrz    A    C        0      0        2 
  14  chr14_70909884     ZBoe    A    C        0      0        2 
  14  chr14_70909884     ZGre    A    C        0      0        2 
  14  chr14_70909884     ZHar    A    C        0      0        2 
  14  chr14_70909884   Sample    A    C        0      0        2 
  14  chr14_70911805     AAsi    T    C        0      0        2 
  14  chr14_70911805     AKia    T    C        0      0        2 
  14  chr14_70911805     AOna    T    C        0      0        2 
  14  chr14_70911805     ASom    T    C        0      0        2 
  14  chr14_70911805     HCab    T    C        0      0        2 
  14  chr14_70911805     HPrz    T    C        0      0        2 
  14  chr14_70911805     ZBoe    T    C        0      0        2 
  14  chr14_70911805     ZGre    T    C        1      2        2 
  14  chr14_70911805     ZHar    T    C        0      0        2 
  14  chr14_70911805   Sample    T    C        0      0        2 
  14  chr14_70918253     AAsi    T    C        0      0        2 
  14  chr14_70918253     AKia    T    C        0      0        2 
  14  chr14_70918253     AOna    T    C        0      0        2 
  14  chr14_70918253     ASom    T    C        0      0        2 
  14  chr14_70918253     HCab    T    C        1      2        2 
  14  chr14_70918253     HPrz    T    C        1      2        2 
  14  chr14_70918253     ZBoe    T    C        0      0        2 
  14  chr14_70918253     ZGre    T    C        0      0        2 
  14  chr14_70918253     ZHar    T    C        0      0        2 
  14  chr14_70918253   Sample    T    C        0      0        2 
  14  chr14_70919335     AAsi    T    C        0      0        2 
  14  chr14_70919335     AKia    T    C        0      0        2 
  14  chr14_70919335     AOna    T    C        0      0        2 
  14  chr14_70919335     ASom    T    C        1      2        2 
  14  chr14_70919335     HCab    T    C        0      0        2 
  14  chr14_70919335     HPrz    T    C        0      0        2 
  14  chr14_70919335     ZBoe    T    C        0      0        2 
  14  chr14_70919335     ZGre    T    C        0      0        2 
  14  chr14_70919335     ZHar    T    C        0      0        2 
  14  chr14_70919335   Sample    T    C        0      0        2 
  14  chr14_70930481     AAsi    T    C        0      0        2 
  14  chr14_70930481     AKia    T    C        0      0        2 
  14  chr14_70930481     AOna    T    C        0      0        2 
  14  chr14_70930481     ASom    T    C        0      0        2 
  14  chr14_70930481     HCab    T    C        0      0        2 
  14  chr14_70930481     HPrz    T    C        0      0        2 
  14  chr14_70930481     ZBoe    T    C      0.5      1        2 
  14  chr14_70930481     ZGre    T    C        0      0        2 
  14  chr14_70930481     ZHar    T    C        0      0        2 
  14  chr14_70930481   Sample    T    C        0      0        2 
  14  chr14_70931091     AAsi    G    T        0      0        2 
  14  chr14_70931091     AKia    G    T        0      0        2 
  14  chr14_70931091     AOna    G    T        0      0        2 
  14  chr14_70931091     ASom    G    T        0      0        2 
  14  chr14_70931091     HCab    G    T        1      2        2 
  14  chr14_70931091     HPrz    G    T        1      2        2 
  14  chr14_70931091     ZBoe    G    T        0      0        2 
  14  chr14_70931091     ZGre    G    T        0      0        2 
  14  chr14_70931091     ZHar    G    T        0      0        2 
  14  chr14_70931091   Sample    G    T        0      0        2 
  14  chr14_70933760     AAsi    A    G        0      0        2 
  14  chr14_70933760     AKia    A    G        0      0        2 
  14  chr14_70933760     AOna    A    G        0      0        2 
  14  chr14_70933760     ASom    A    G        0      0        2 
  14  chr14_70933760     HCab    A    G        0      0        2 
  14  chr14_70933760     HPrz    A    G        0      0        2 
  14  chr14_70933760     ZBoe    A    G      0.5      1        2 
  14  chr14_70933760     ZGre    A    G        0      0        2 
  14  chr14_70933760     ZHar    A    G        0      0        2 
  14  chr14_70933760   Sample    A    G        0      0        2 
  14  chr14_70943760     AAsi    C    T        0      0        2 
  14  chr14_70943760     AKia    C    T        0      0        2 
  14  chr14_70943760     AOna    C    T        0      0        2 
  14  chr14_70943760     ASom    C    T        0      0        2 
  14  chr14_70943760     HCab    C    T        0      0        2 
  14  chr14_70943760     HPrz    C    T        0      0        2 
  14  chr14_70943760     ZBoe    C    T        0      0        2 
  14  chr14_70943760     ZGre    C    T      0.5      1        2 
  14  chr14_70943760     ZHar    C    T        0      0        2 
  14  chr14_70943760   Sample    C    T        0      0        2 
  14  chr14_70943889     AAsi    G    A        0      0        2 
  14  chr14_70943889     AKia    G    A        0      0        2 
  14  chr14_70943889     AOna    G    A      0.5      1        2 
  14  chr14_70943889     ASom    G    A        0      0        2 
  14  chr14_70943889     HCab    G    A        0      0        2 
  14  chr14_70943889     HPrz    G    A        0      0        2 
  14  chr14_70943889     ZBoe    G    A        0      0        2 
  14  chr14_70943889     ZGre    G    A        0      0        2 
  14  chr14_70943889     ZHar    G    A        0      0        2 
  14  chr14_70943889   Sample    G    A        0      0        2 
  14  chr14_70945028     AAsi    A    G        0      0        2 
  14  chr14_70945028     AKia    A    G        0      0        2 
  14  chr14_70945028     AOna    A    G        0      0        2 
  14  chr14_70945028     ASom    A    G        0      0        2 
  14  chr14_70945028     HCab    A    G        0      0        2 
  14  chr14_70945028     HPrz    A    G        0      0        2 
  14  chr14_70945028     ZBoe    A    G      0.5      1        2 
  14  chr14_70945028     ZGre    A    G        0      0        2 
  14  chr14_70945028     ZHar    A    G        0      0        2 
  14  chr14_70945028   Sample    A    G        0      0        2 
  14  chr14_70945377     AAsi    A    G        0      0        2 
  14  chr14_70945377     AKia    A    G        1      2        2 
  14  chr14_70945377     AOna    A    G        0      0        2 
  14  chr14_70945377     ASom    A    G        0      0        2 
  14  chr14_70945377     HCab    A    G        0      0        2 
  14  chr14_70945377     HPrz    A    G        0      0        2 
  14  chr14_70945377     ZBoe    A    G        0      0        2 
  14  chr14_70945377     ZGre    A    G        0      0        2 
  14  chr14_70945377     ZHar    A    G        0      0        2 
  14  chr14_70945377   Sample    A    G        0      0        2 
  14  chr14_70952383     AAsi    G    T        0      0        2 
  14  chr14_70952383     AKia    G    T        0      0        2 
  14  chr14_70952383     AOna    G    T        0      0        2 
  14  chr14_70952383     ASom    G    T        0      0        2 
  14  chr14_70952383     HCab    G    T        1      2        2 
  14  chr14_70952383     HPrz    G    T        1      2        2 
  14  chr14_70952383     ZBoe    G    T        0      0        2 
  14  chr14_70952383     ZGre    G    T        0      0        2 
  14  chr14_70952383     ZHar    G    T        0      0        2 
  14  chr14_70952383   Sample    G    T        0      0        2 
  14  chr14_70963997     AAsi    C    A        0      0        2 
  14  chr14_70963997     AKia    C    A        0      0        2 
  14  chr14_70963997     AOna    C    A        0      0        2 
  14  chr14_70963997     ASom    C    A        0      0        2 
  14  chr14_70963997     HCab    C    A        0      0        2 
  14  chr14_70963997     HPrz    C    A        0      0        2 
  14  chr14_70963997     ZBoe    C    A        0      0        2 
  14  chr14_70963997     ZGre    C    A        0      0        2 
  14  chr14_70963997     ZHar    C    A        1      2        2 
  14  chr14_70963997   Sample    C    A        0      0        2 
  14  chr14_70968040     AAsi    C    T        0      0        2 
  14  chr14_70968040     AKia    C    T        0      0        2 
  14  chr14_70968040     AOna    C    T        0      0        2 
  14  chr14_70968040     ASom    C    T        0      0        2 
  14  chr14_70968040     HCab    C    T      0.5      1        2 
  14  chr14_70968040     HPrz    C    T      0.5      1        2 
  14  chr14_70968040     ZBoe    C    T        0      0        2 
  14  chr14_70968040     ZGre    C    T        0      0        2 
  14  chr14_70968040     ZHar    C    T        0      0        2 
  14  chr14_70968040   Sample    C    T        0      0        2 
  14  chr14_70989454     AAsi    G    C        0      0        2 
  14  chr14_70989454     AKia    G    C      0.5      1        2 
  14  chr14_70989454     AOna    G    C      0.5      1        2 
  14  chr14_70989454     ASom    G    C        0      0        2 
  14  chr14_70989454     HCab    G    C        0      0        2 
  14  chr14_70989454     HPrz    G    C        0      0        2 
  14  chr14_70989454     ZBoe    G    C        0      0        2 
  14  chr14_70989454     ZGre    G    C        0      0        2 
  14  chr14_70989454     ZHar    G    C        0      0        2 
  14  chr14_70989454   Sample    G    C        0      0        2 
  14  chr14_70990934     AAsi    A    G        0      0        2 
  14  chr14_70990934     AKia    A    G        0      0        2 
  14  chr14_70990934     AOna    A    G        1      2        2 
  14  chr14_70990934     ASom    A    G        0      0        2 
  14  chr14_70990934     HCab    A    G        0      0        2 
  14  chr14_70990934     HPrz    A    G        0      0        2 
  14  chr14_70990934     ZBoe    A    G        0      0        2 
  14  chr14_70990934     ZGre    A    G        0      0        2 
  14  chr14_70990934     ZHar    A    G        0      0        2 
  14  chr14_70990934   Sample    A    G        0      0        2 
  14  chr14_71006354     AAsi    A    G        0      0        2 
  14  chr14_71006354     AKia    A    G        0      0        2 
  14  chr14_71006354     AOna    A    G        0      0        2 
  14  chr14_71006354     ASom    A    G        0      0        2 
  14  chr14_71006354     HCab    A    G        0      0        2 
  14  chr14_71006354     HPrz    A    G        0      0        2 
  14  chr14_71006354     ZBoe    A    G        0      0        2 
  14  chr14_71006354     ZGre    A    G        1      2        2 
  14  chr14_71006354     ZHar    A    G        0      0        2 
  14  chr14_71006354   Sample    A    G        0      0        2 
  14  chr14_71017754     AAsi    A    G        0      0        2 
  14  chr14_71017754     AKia    A    G        0      0        2 
  14  chr14_71017754     AOna    A    G        0      0        2 
  14  chr14_71017754     ASom    A    G        0      0        2 
  14  chr14_71017754     HCab    A    G        0      0        2 
  14  chr14_71017754     HPrz    A    G        0      0        2 
  14  chr14_71017754     ZBoe    A    G        0      0        2 
  14  chr14_71017754     ZGre    A    G        1      2        2 
  14  chr14_71017754     ZHar    A    G        0      0        2 
  14  chr14_71017754   Sample    A    G        0      0        2 
  14  chr14_71026626     AAsi    A    C        0      0        2 
  14  chr14_71026626     AKia    A    C        1      2        2 
  14  chr14_71026626     AOna    A    C        0      0        2 
  14  chr14_71026626     ASom    A    C        0      0        2 
  14  chr14_71026626     HCab    A    C        0      0        2 
  14  chr14_71026626     HPrz    A    C        0      0        2 
  14  chr14_71026626     ZBoe    A    C        0      0        2 
  14  chr14_71026626     ZGre    A    C        0      0        2 
  14  chr14_71026626     ZHar    A    C        0      0        2 
  14  chr14_71026626   Sample    A    C        0      0        2 
  14  chr14_71028266     AAsi    G    T        0      0        2 
  14  chr14_71028266     AKia    G    T        0      0        2 
  14  chr14_71028266     AOna    G    T        0      0        2 
  14  chr14_71028266     ASom    G    T        0      0        2 
  14  chr14_71028266     HCab    G    T        0      0        2 
  14  chr14_71028266     HPrz    G    T        0      0        2 
  14  chr14_71028266     ZBoe    G    T        0      0        2 
  14  chr14_71028266     ZGre    G    T        0      0        2 
  14  chr14_71028266     ZHar    G    T        1      2        2 
  14  chr14_71028266   Sample    G    T        0      0        2 
  14  chr14_71029907     AAsi    G    A        0      0        2 
  14  chr14_71029907     AKia    G    A        0      0        2 
  14  chr14_71029907     AOna    G    A        0      0        2 
  14  chr14_71029907     ASom    G    A        0      0        2 
  14  chr14_71029907     HCab    G    A        1      2        2 
  14  chr14_71029907     HPrz    G    A        1      2        2 
  14  chr14_71029907     ZBoe    G    A        0      0        2 
  14  chr14_71029907     ZGre    G    A        0      0        2 
  14  chr14_71029907     ZHar    G    A        0      0        2 
  14  chr14_71029907   Sample    G    A        0      0        2 
  14  chr14_71031393     AAsi    G    C        0      0        2 
  14  chr14_71031393     AKia    G    C        0      0        2 
  14  chr14_71031393     AOna    G    C        0      0        2 
  14  chr14_71031393     ASom    G    C        0      0        2 
  14  chr14_71031393     HCab    G    C        0      0        2 
  14  chr14_71031393     HPrz    G    C        0      0        2 
  14  chr14_71031393     ZBoe    G    C        0      0        2 
  14  chr14_71031393     ZGre    G    C        1      2        2 
  14  chr14_71031393     ZHar    G    C        0      0        2 
  14  chr14_71031393   Sample    G    C        0      0        2 
  14  chr14_71034252     AAsi    A    C        0      0        2 
  14  chr14_71034252     AKia    A    C        0      0        2 
  14  chr14_71034252     AOna    A    C        0      0        2 
  14  chr14_71034252     ASom    A    C        0      0        2 
  14  chr14_71034252     HCab    A    C        0      0        2 
  14  chr14_71034252     HPrz    A    C        0      0        2 
  14  chr14_71034252     ZBoe    A    C      0.5      1        2 
  14  chr14_71034252     ZGre    A    C        0      0        2 
  14  chr14_71034252     ZHar    A    C        0      0        2 
  14  chr14_71034252   Sample    A    C        0      0        2 
  14  chr14_71041232     AAsi    C    G        0      0        2 
  14  chr14_71041232     AKia    C    G        0      0        2 
  14  chr14_71041232     AOna    C    G        0      0        2 
  14  chr14_71041232     ASom    C    G        0      0        2 
  14  chr14_71041232     HCab    C    G      0.5      1        2 
  14  chr14_71041232     HPrz    C    G        0      0        2 
  14  chr14_71041232     ZBoe    C    G        0      0        2 
  14  chr14_71041232     ZGre    C    G        0      0        2 
  14  chr14_71041232     ZHar    C    G        0      0        2 
  14  chr14_71041232   Sample    C    G        0      0        2 
  14  chr14_71046170     AAsi    T    C        0      0        2 
  14  chr14_71046170     AKia    T    C        0      0        2 
  14  chr14_71046170     AOna    T    C        0      0        2 
  14  chr14_71046170     ASom    T    C        0      0        2 
  14  chr14_71046170     HCab    T    C        0      0        2 
  14  chr14_71046170     HPrz    T    C        0      0        2 
  14  chr14_71046170     ZBoe    T    C      0.5      1        2 
  14  chr14_71046170     ZGre    T    C        0      0        2 
  14  chr14_71046170     ZHar    T    C        0      0        2 
  14  chr14_71046170   Sample    T    C        0      0        2 
  14  chr14_71053597     AAsi    C    G        0      0        2 
  14  chr14_71053597     AKia    C    G        0      0        2 
  14  chr14_71053597     AOna    C    G        0      0        2 
  14  chr14_71053597     ASom    C    G        0      0        2 
  14  chr14_71053597     HCab    C    G        1      2        2 
  14  chr14_71053597     HPrz    C    G        1      2        2 
  14  chr14_71053597     ZBoe    C    G        0      0        2 
  14  chr14_71053597     ZGre    C    G        0      0        2 
  14  chr14_71053597     ZHar    C    G        0      0        2 
  14  chr14_71053597   Sample    C    G        0      0        2 
  14  chr14_71057921     AAsi    T    C        0      0        2 
  14  chr14_71057921     AKia    T    C        0      0        2 
  14  chr14_71057921     AOna    T    C        0      0        2 
  14  chr14_71057921     ASom    T    C        0      0        2 
  14  chr14_71057921     HCab    T    C        0      0        2 
  14  chr14_71057921     HPrz    T    C        0      0        2 
  14  chr14_71057921     ZBoe    T    C      0.5      1        2 
  14  chr14_71057921     ZGre    T    C        0      0        2 
  14  chr14_71057921     ZHar    T    C        0      0        2 
  14  chr14_71057921   Sample    T    C        0      0        2 
  14  chr14_71064123     AAsi    A    G        0      0        2 
  14  chr14_71064123     AKia    A    G        0      0        2 
  14  chr14_71064123     AOna    A    G        0      0        2 
  14  chr14_71064123     ASom    A    G        0      0        2 
  14  chr14_71064123     HCab    A    G        1      2        2 
  14  chr14_71064123     HPrz    A    G      0.5      1        2 
  14  chr14_71064123     ZBoe    A    G        0      0        2 
  14  chr14_71064123     ZGre    A    G        0      0        2 
  14  chr14_71064123     ZHar    A    G        0      0        2 
  14  chr14_71064123   Sample    A    G        0      0        2 
  14  chr14_71066121     AAsi    A    G        0      0        2 
  14  chr14_71066121     AKia    A    G        0      0        2 
  14  chr14_71066121     AOna    A    G        0      0        2 
  14  chr14_71066121     ASom    A    G        0      0        2 
  14  chr14_71066121     HCab    A    G        0      0        2 
  14  chr14_71066121     HPrz    A    G        0      0        2 
  14  chr14_71066121     ZBoe    A    G        0      0        2 
  14  chr14_71066121     ZGre    A    G        0      0        2 
  14  chr14_71066121     ZHar    A    G        1      2        2 
  14  chr14_71066121   Sample    A    G        0      0        2 
  14  chr14_71066167     AAsi    C    A        0      0        2 
  14  chr14_71066167     AKia    C    A        0      0        2 
  14  chr14_71066167     AOna    C    A        1      2        2 
  14  chr14_71066167     ASom    C    A        0      0        2 
  14  chr14_71066167     HCab    C    A        0      0        2 
  14  chr14_71066167     HPrz    C    A        0      0        2 
  14  chr14_71066167     ZBoe    C    A        0      0        2 
  14  chr14_71066167     ZGre    C    A        0      0        2 
  14  chr14_71066167     ZHar    C    A        0      0        2 
  14  chr14_71066167   Sample    C    A        0      0        2 
  14  chr14_71067481     AAsi    G    C        0      0        2 
  14  chr14_71067481     AKia    G    C        0      0        2 
  14  chr14_71067481     AOna    G    C      0.5      1        2 
  14  chr14_71067481     ASom    G    C        0      0        2 
  14  chr14_71067481     HCab    G    C        0      0        2 
  14  chr14_71067481     HPrz    G    C        0      0        2 
  14  chr14_71067481     ZBoe    G    C        0      0        2 
  14  chr14_71067481     ZGre    G    C        0      0        2 
  14  chr14_71067481     ZHar    G    C        0      0        2 
  14  chr14_71067481   Sample    G    C        0      0        2 
  14  chr14_71069506     AAsi    T    C        0      0        2 
  14  chr14_71069506     AKia    T    C        0      0        2 
  14  chr14_71069506     AOna    T    C        0      0        2 
  14  chr14_71069506     ASom    T    C        0      0        2 
  14  chr14_71069506     HCab    T    C        0      0        2 
  14  chr14_71069506     HPrz    T    C        0      0        2 
  14  chr14_71069506     ZBoe    T    C        0      0        2 
  14  chr14_71069506     ZGre    T    C        1      2        2 
  14  chr14_71069506     ZHar    T    C        0      0        2 
  14  chr14_71069506   Sample    T    C        0      0        2 
  14  chr14_71080329     AAsi    G    A        0      0        2 
  14  chr14_71080329     AKia    G    A        0      0        2 
  14  chr14_71080329     AOna    G    A        0      0        2 
  14  chr14_71080329     ASom    G    A        0      0        2 
  14  chr14_71080329     HCab    G    A        1      2        2 
  14  chr14_71080329     HPrz    G    A        1      2        2 
  14  chr14_71080329     ZBoe    G    A        0      0        2 
  14  chr14_71080329     ZGre    G    A        0      0        2 
  14  chr14_71080329     ZHar    G    A        0      0        2 
  14  chr14_71080329   Sample    G    A        0      0        2 
  14  chr14_71083564     AAsi    G    A        0      0        2 
  14  chr14_71083564     AKia    G    A        0      0        2 
  14  chr14_71083564     AOna    G    A      0.5      1        2 
  14  chr14_71083564     ASom    G    A        0      0        2 
  14  chr14_71083564     HCab    G    A        0      0        2 
  14  chr14_71083564     HPrz    G    A        0      0        2 
  14  chr14_71083564     ZBoe    G    A        0      0        2 
  14  chr14_71083564     ZGre    G    A        0      0        2 
  14  chr14_71083564     ZHar    G    A        0      0        2 
  14  chr14_71083564   Sample    G    A        0      0        2 
  14  chr14_71086430     AAsi    T    C        0      0        2 
  14  chr14_71086430     AKia    T    C        0      0        2 
  14  chr14_71086430     AOna    T    C        0      0        2 
  14  chr14_71086430     ASom    T    C        0      0        2 
  14  chr14_71086430     HCab    T    C        1      2        2 
  14  chr14_71086430     HPrz    T    C        1      2        2 
  14  chr14_71086430     ZBoe    T    C        0      0        2 
  14  chr14_71086430     ZGre    T    C        0      0        2 
  14  chr14_71086430     ZHar    T    C        0      0        2 
  14  chr14_71086430   Sample    T    C        0      0        2 
  14  chr14_71090868     AAsi    T    C        0      0        2 
  14  chr14_71090868     AKia    T    C        0      0        2 
  14  chr14_71090868     AOna    T    C        0      0        2 
  14  chr14_71090868     ASom    T    C        0      0        2 
  14  chr14_71090868     HCab    T    C        0      0        2 
  14  chr14_71090868     HPrz    T    C        0      0        2 
  14  chr14_71090868     ZBoe    T    C        0      0        2 
  14  chr14_71090868     ZGre    T    C      0.5      1        2 
  14  chr14_71090868     ZHar    T    C        0      0        2 
  14  chr14_71090868   Sample    T    C        0      0        2 
  14  chr14_71090911     AAsi    T    C        0      0        2 
  14  chr14_71090911     AKia    T    C        0      0        2 
  14  chr14_71090911     AOna    T    C        0      0        2 
  14  chr14_71090911     ASom    T    C        0      0        2 
  14  chr14_71090911     HCab    T    C        1      2        2 
  14  chr14_71090911     HPrz    T    C        1      2        2 
  14  chr14_71090911     ZBoe    T    C        0      0        2 
  14  chr14_71090911     ZGre    T    C        0      0        2 
  14  chr14_71090911     ZHar    T    C        0      0        2 
  14  chr14_71090911   Sample    T    C        0      0        2 
  14  chr14_71098076     AAsi    A    G        0      0        2 
  14  chr14_71098076     AKia    A    G        1      2        2 
  14  chr14_71098076     AOna    A    G        1      2        2 
  14  chr14_71098076     ASom    A    G        0      0        2 
  14  chr14_71098076     HCab    A    G        0      0        2 
  14  chr14_71098076     HPrz    A    G        0      0        2 
  14  chr14_71098076     ZBoe    A    G        0      0        2 
  14  chr14_71098076     ZGre    A    G        0      0        2 
  14  chr14_71098076     ZHar    A    G        0      0        2 
  14  chr14_71098076   Sample    A    G        0      0        2 
  14  chr14_71109174     AAsi    A    G        0      0        2 
  14  chr14_71109174     AKia    A    G        0      0        2 
  14  chr14_71109174     AOna    A    G        0      0        2 
  14  chr14_71109174     ASom    A    G        0      0        2 
  14  chr14_71109174     HCab    A    G        0      0        2 
  14  chr14_71109174     HPrz    A    G        0      0        2 
  14  chr14_71109174     ZBoe    A    G      0.5      1        2 
  14  chr14_71109174     ZGre    A    G        0      0        2 
  14  chr14_71109174     ZHar    A    G        0      0        2 
  14  chr14_71109174   Sample    A    G        0      0        2 
  14  chr14_71114104     AAsi    G    A      0.5      1        2 
  14  chr14_71114104     AKia    G    A        0      0        2 
  14  chr14_71114104     AOna    G    A        0      0        2 
  14  chr14_71114104     ASom    G    A        0      0        2 
  14  chr14_71114104     HCab    G    A        0      0        2 
  14  chr14_71114104     HPrz    G    A        0      0        2 
  14  chr14_71114104     ZBoe    G    A        0      0        2 
  14  chr14_71114104     ZGre    G    A        0      0        2 
  14  chr14_71114104     ZHar    G    A        0      0        2 
  14  chr14_71114104   Sample    G    A        0      0        2 
  14  chr14_71115126     AAsi    G    C        0      0        2 
  14  chr14_71115126     AKia    G    C        0      0        2 
  14  chr14_71115126     AOna    G    C        0      0        2 
  14  chr14_71115126     ASom    G    C        0      0        2 
  14  chr14_71115126     HCab    G    C        0      0        2 
  14  chr14_71115126     HPrz    G    C        0      0        2 
  14  chr14_71115126     ZBoe    G    C        0      0        2 
  14  chr14_71115126     ZGre    G    C      0.5      1        2 
  14  chr14_71115126     ZHar    G    C        0      0        2 
  14  chr14_71115126   Sample    G    C        0      0        2 
  14  chr14_71123627     AAsi    G    A        0      0        2 
  14  chr14_71123627     AKia    G    A        1      2        2 
  14  chr14_71123627     AOna    G    A        0      0        2 
  14  chr14_71123627     ASom    G    A        0      0        2 
  14  chr14_71123627     HCab    G    A        0      0        2 
  14  chr14_71123627     HPrz    G    A        0      0        2 
  14  chr14_71123627     ZBoe    G    A        0      0        2 
  14  chr14_71123627     ZGre    G    A        0      0        2 
  14  chr14_71123627     ZHar    G    A        0      0        2 
  14  chr14_71123627   Sample    G    A        0      0        2 
  14  chr14_71128781     AAsi    A    G        0      0        2 
  14  chr14_71128781     AKia    A    G        0      0        2 
  14  chr14_71128781     AOna    A    G        0      0        2 
  14  chr14_71128781     ASom    A    G        0      0        2 
  14  chr14_71128781     HCab    A    G      0.5      1        2 
  14  chr14_71128781     HPrz    A    G        0      0        2 
  14  chr14_71128781     ZBoe    A    G        0      0        2 
  14  chr14_71128781     ZGre    A    G        0      0        2 
  14  chr14_71128781     ZHar    A    G        0      0        2 
  14  chr14_71128781   Sample    A    G        0      0        2 
  14  chr14_71131045     AAsi    G    A        0      0        2 
  14  chr14_71131045     AKia    G    A        0      0        2 
  14  chr14_71131045     AOna    G    A        0      0        2 
  14  chr14_71131045     ASom    G    A        0      0        2 
  14  chr14_71131045     HCab    G    A        0      0        2 
  14  chr14_71131045     HPrz    G    A        0      0        2 
  14  chr14_71131045     ZBoe    G    A        1      2        2 
  14  chr14_71131045     ZGre    G    A        0      0        2 
  14  chr14_71131045     ZHar    G    A        1      2        2 
  14  chr14_71131045   Sample    G    A        0      0        2 
  14  chr14_71133758     AAsi    T    C        0      0        2 
  14  chr14_71133758     AKia    T    C        0      0        2 
  14  chr14_71133758     AOna    T    C      0.5      1        2 
  14  chr14_71133758     ASom    T    C        0      0        2 
  14  chr14_71133758     HCab    T    C        0      0        2 
  14  chr14_71133758     HPrz    T    C        0      0        2 
  14  chr14_71133758     ZBoe    T    C        0      0        2 
  14  chr14_71133758     ZGre    T    C        0      0        2 
  14  chr14_71133758     ZHar    T    C        0      0        2 
  14  chr14_71133758   Sample    T    C        0      0        2 
  14  chr14_71137037     AAsi    A    G        0      0        2 
  14  chr14_71137037     AKia    A    G        0      0        2 
  14  chr14_71137037     AOna    A    G        0      0        2 
  14  chr14_71137037     ASom    A    G        0      0        2 
  14  chr14_71137037     HCab    A    G        0      0        2 
  14  chr14_71137037     HPrz    A    G      0.5      1        2 
  14  chr14_71137037     ZBoe    A    G        0      0        2 
  14  chr14_71137037     ZGre    A    G        0      0        2 
  14  chr14_71137037     ZHar    A    G        0      0        2 
  14  chr14_71137037   Sample    A    G        0      0        2 
  14  chr14_71137675     AAsi    A    G        0      0        2 
  14  chr14_71137675     AKia    A    G        0      0        2 
  14  chr14_71137675     AOna    A    G        0      0        2 
  14  chr14_71137675     ASom    A    G        0      0        2 
  14  chr14_71137675     HCab    A    G        0      0        2 
  14  chr14_71137675     HPrz    A    G        0      0        2 
  14  chr14_71137675     ZBoe    A    G        0      0        2 
  14  chr14_71137675     ZGre    A    G        0      0        2 
  14  chr14_71137675     ZHar    A    G        1      2        2 
  14  chr14_71137675   Sample    A    G        0      0        2 
  14  chr14_71139938     AAsi    A    G        0      0        2 
  14  chr14_71139938     AKia    A    G        0      0        2 
  14  chr14_71139938     AOna    A    G        0      0        2 
  14  chr14_71139938     ASom    A    G        0      0        2 
  14  chr14_71139938     HCab    A    G        0      0        2 
  14  chr14_71139938     HPrz    A    G      0.5      1        2 
  14  chr14_71139938     ZBoe    A    G      0.5      1        2 
  14  chr14_71139938     ZGre    A    G        0      0        2 
  14  chr14_71139938     ZHar    A    G        0      0        2 
  14  chr14_71139938   Sample    A    G        0      0        2 
  14  chr14_71146812     AAsi    T    A        0      0        2 
  14  chr14_71146812     AKia    T    A        0      0        2 
  14  chr14_71146812     AOna    T    A        0      0        2 
  14  chr14_71146812     ASom    T    A        0      0        2 
  14  chr14_71146812     HCab    T    A      0.5      1        2 
  14  chr14_71146812     HPrz    T    A        0      0        2 
  14  chr14_71146812     ZBoe    T    A        0      0        2 
  14  chr14_71146812     ZGre    T    A        0      0        2 
  14  chr14_71146812     ZHar    T    A        0      0        2 
  14  chr14_71146812   Sample    T    A        0      0        2 
  14  chr14_71153213     AAsi    G    A        0      0        2 
  14  chr14_71153213     AKia    G    A        0      0        2 
  14  chr14_71153213     AOna    G    A        0      0        2 
  14  chr14_71153213     ASom    G    A        0      0        2 
  14  chr14_71153213     HCab    G    A        1      2        2 
  14  chr14_71153213     HPrz    G    A        1      2        2 
  14  chr14_71153213     ZBoe    G    A        0      0        2 
  14  chr14_71153213     ZGre    G    A        0      0        2 
  14  chr14_71153213     ZHar    G    A        0      0        2 
  14  chr14_71153213   Sample    G    A        0      0        2 
  14  chr14_71153541     AAsi    G    A        0      0        2 
  14  chr14_71153541     AKia    G    A        0      0        2 
  14  chr14_71153541     AOna    G    A        0      0        2 
  14  chr14_71153541     ASom    G    A        0      0        2 
  14  chr14_71153541     HCab    G    A        1      2        2 
  14  chr14_71153541     HPrz    G    A        1      2        2 
  14  chr14_71153541     ZBoe    G    A        0      0        2 
  14  chr14_71153541     ZGre    G    A        0      0        2 
  14  chr14_71153541     ZHar    G    A        0      0        2 
  14  chr14_71153541   Sample    G    A        0      0        2 
  14  chr14_71157168     AAsi    A    T        0      0        2 
  14  chr14_71157168     AKia    A    T        0      0        2 
  14  chr14_71157168     AOna    A    T        0      0        2 
  14  chr14_71157168     ASom    A    T        0      0        2 
  14  chr14_71157168     HCab    A    T      0.5      1        2 
  14  chr14_71157168     HPrz    A    T      0.5      1        2 
  14  chr14_71157168     ZBoe    A    T        0      0        2 
  14  chr14_71157168     ZGre    A    T        0      0        2 
  14  chr14_71157168     ZHar    A    T        0      0        2 
  14  chr14_71157168   Sample    A    T        0      0        2 
  14  chr14_71159658     AAsi    T    A        0      0        2 
  14  chr14_71159658     AKia    T    A        0      0        2 
  14  chr14_71159658     AOna    T    A        0      0        2 
  14  chr14_71159658     ASom    T    A        0      0        2 
  14  chr14_71159658     HCab    T    A        0      0        2 
  14  chr14_71159658     HPrz    T    A        0      0        2 
  14  chr14_71159658     ZBoe    T    A      0.5      1        2 
  14  chr14_71159658     ZGre    T    A        0      0        2 
  14  chr14_71159658     ZHar    T    A        1      2        2 
  14  chr14_71159658   Sample    T    A        0      0        2 
  14  chr14_71162582     AAsi    A    G        0      0        2 
  14  chr14_71162582     AKia    A    G        0      0        2 
  14  chr14_71162582     AOna    A    G        0      0        2 
  14  chr14_71162582     ASom    A    G        0      0        2 
  14  chr14_71162582     HCab    A    G        1      2        2 
  14  chr14_71162582     HPrz    A    G        1      2        2 
  14  chr14_71162582     ZBoe    A    G        0      0        2 
  14  chr14_71162582     ZGre    A    G        0      0        2 
  14  chr14_71162582     ZHar    A    G        0      0        2 
  14  chr14_71162582   Sample    A    G        0      0        2 
  14  chr14_71171631     AAsi    G    T        0      0        2 
  14  chr14_71171631     AKia    G    T        0      0        2 
  14  chr14_71171631     AOna    G    T        0      0        2 
  14  chr14_71171631     ASom    G    T        0      0        2 
  14  chr14_71171631     HCab    G    T        0      0        2 
  14  chr14_71171631     HPrz    G    T        0      0        2 
  14  chr14_71171631     ZBoe    G    T        0      0        2 
  14  chr14_71171631     ZGre    G    T        1      2        2 
  14  chr14_71171631     ZHar    G    T        0      0        2 
  14  chr14_71171631   Sample    G    T        0      0        2 
  14  chr14_71173597     AAsi    A    G        0      0        2 
  14  chr14_71173597     AKia    A    G        1      2        2 
  14  chr14_71173597     AOna    A    G        0      0        2 
  14  chr14_71173597     ASom    A    G        0      0        2 
  14  chr14_71173597     HCab    A    G        0      0        2 
  14  chr14_71173597     HPrz    A    G        0      0        2 
  14  chr14_71173597     ZBoe    A    G        0      0        2 
  14  chr14_71173597     ZGre    A    G        0      0        2 
  14  chr14_71173597     ZHar    A    G        0      0        2 
  14  chr14_71173597   Sample    A    G        0      0        2 
  14  chr14_71181229     AAsi    C    A        0      0        2 
  14  chr14_71181229     AKia    C    A        0      0        2 
  14  chr14_71181229     AOna    C    A        1      2        2 
  14  chr14_71181229     ASom    C    A        0      0        2 
  14  chr14_71181229     HCab    C    A        0      0        2 
  14  chr14_71181229     HPrz    C    A        0      0        2 
  14  chr14_71181229     ZBoe    C    A        0      0        2 
  14  chr14_71181229     ZGre    C    A        0      0        2 
  14  chr14_71181229     ZHar    C    A        0      0        2 
  14  chr14_71181229   Sample    C    A        0      0        2 
  14  chr14_71183535     AAsi    A    T        1      2        2 
  14  chr14_71183535     AKia    A    T        0      0        2 
  14  chr14_71183535     AOna    A    T        0      0        2 
  14  chr14_71183535     ASom    A    T        1      2        2 
  14  chr14_71183535     HCab    A    T        0      0        2 
  14  chr14_71183535     HPrz    A    T        0      0        2 
  14  chr14_71183535     ZBoe    A    T        0      0        2 
  14  chr14_71183535     ZGre    A    T        0      0        2 
  14  chr14_71183535     ZHar    A    T        0      0        2 
  14  chr14_71183535   Sample    A    T        1      2        2 
  14  chr14_71196736     AAsi    G    A        0      0        2 
  14  chr14_71196736     AKia    G    A        0      0        2 
  14  chr14_71196736     AOna    G    A        0      0        2 
  14  chr14_71196736     ASom    G    A        0      0        2 
  14  chr14_71196736     HCab    G    A        0      0        2 
  14  chr14_71196736     HPrz    G    A        0      0        2 
  14  chr14_71196736     ZBoe    G    A        0      0        2 
  14  chr14_71196736     ZGre    G    A        0      0        2 
  14  chr14_71196736     ZHar    G    A        1      2        2 
  14  chr14_71196736   Sample    G    A        0      0        2 
  14  chr14_71198386     AAsi    C    T        0      0        2 
  14  chr14_71198386     AKia    C    T        0      0        2 
  14  chr14_71198386     AOna    C    T        0      0        2 
  14  chr14_71198386     ASom    C    T        0      0        2 
  14  chr14_71198386     HCab    C    T        0      0        2 
  14  chr14_71198386     HPrz    C    T        0      0        2 
  14  chr14_71198386     ZBoe    C    T      0.5      1        2 
  14  chr14_71198386     ZGre    C    T        0      0        2 
  14  chr14_71198386     ZHar    C    T        1      2        2 
  14  chr14_71198386   Sample    C    T        0      0        2 
  14  chr14_71207888     AAsi    A    G        0      0        2 
  14  chr14_71207888     AKia    A    G        1      2        2 
  14  chr14_71207888     AOna    A    G      0.5      1        2 
  14  chr14_71207888     ASom    A    G        0      0        2 
  14  chr14_71207888     HCab    A    G        0      0        2 
  14  chr14_71207888     HPrz    A    G        0      0        2 
  14  chr14_71207888     ZBoe    A    G        0      0        2 
  14  chr14_71207888     ZGre    A    G        0      0        2 
  14  chr14_71207888     ZHar    A    G        0      0        2 
  14  chr14_71207888   Sample    A    G        0      0        2 
  14  chr14_71220485     AAsi    G    C        0      0        2 
  14  chr14_71220485     AKia    G    C        0      0        2 
  14  chr14_71220485     AOna    G    C        0      0        2 
  14  chr14_71220485     ASom    G    C        0      0        2 
  14  chr14_71220485     HCab    G    C        0      0        2 
  14  chr14_71220485     HPrz    G    C        0      0        2 
  14  chr14_71220485     ZBoe    G    C        1      2        2 
  14  chr14_71220485     ZGre    G    C        0      0        2 
  14  chr14_71220485     ZHar    G    C        0      0        2 
  14  chr14_71220485   Sample    G    C        0      0        2 
  14  chr14_71234293     AAsi    G    A        0      0        2 
  14  chr14_71234293     AKia    G    A        1      2        2 
  14  chr14_71234293     AOna    G    A        1      2        2 
  14  chr14_71234293     ASom    G    A        0      0        2 
  14  chr14_71234293     HCab    G    A        0      0        2 
  14  chr14_71234293     HPrz    G    A        0      0        2 
  14  chr14_71234293     ZBoe    G    A        0      0        2 
  14  chr14_71234293     ZGre    G    A        0      0        2 
  14  chr14_71234293     ZHar    G    A        0      0        2 
  14  chr14_71234293   Sample    G    A        0      0        2 
  14  chr14_71240771     AAsi    T    C        0      0        2 
  14  chr14_71240771     AKia    T    C        0      0        2 
  14  chr14_71240771     AOna    T    C        0      0        2 
  14  chr14_71240771     ASom    T    C        0      0        2 
  14  chr14_71240771     HCab    T    C        0      0        2 
  14  chr14_71240771     HPrz    T    C        0      0        2 
  14  chr14_71240771     ZBoe    T    C        0      0        2 
  14  chr14_71240771     ZGre    T    C        0      0        2 
  14  chr14_71240771     ZHar    T    C        1      2        2 
  14  chr14_71240771   Sample    T    C        0      0        2 
  14  chr14_71242358     AAsi    A    G        0      0        2 
  14  chr14_71242358     AKia    A    G        0      0        2 
  14  chr14_71242358     AOna    A    G        0      0        2 
  14  chr14_71242358     ASom    A    G        0      0        2 
  14  chr14_71242358     HCab    A    G        0      0        2 
  14  chr14_71242358     HPrz    A    G        0      0        2 
  14  chr14_71242358     ZBoe    A    G        1      2        2 
  14  chr14_71242358     ZGre    A    G        1      2        2 
  14  chr14_71242358     ZHar    A    G        0      0        2 
  14  chr14_71242358   Sample    A    G        0      0        2 
  14  chr14_71243820     AAsi    A    G        0      0        2 
  14  chr14_71243820     AKia    A    G        0      0        2 
  14  chr14_71243820     AOna    A    G        0      0        2 
  14  chr14_71243820     ASom    A    G        0      0        2 
  14  chr14_71243820     HCab    A    G        1      2        2 
  14  chr14_71243820     HPrz    A    G      0.5      1        2 
  14  chr14_71243820     ZBoe    A    G        0      0        2 
  14  chr14_71243820     ZGre    A    G        0      0        2 
  14  chr14_71243820     ZHar    A    G        0      0        2 
  14  chr14_71243820   Sample    A    G        0      0        2 
  14  chr14_71249970     AAsi    T    C        0      0        2 
  14  chr14_71249970     AKia    T    C        0      0        2 
  14  chr14_71249970     AOna    T    C        0      0        2 
  14  chr14_71249970     ASom    T    C        0      0        2 
  14  chr14_71249970     HCab    T    C        1      2        2 
  14  chr14_71249970     HPrz    T    C        1      2        2 
  14  chr14_71249970     ZBoe    T    C        0      0        2 
  14  chr14_71249970     ZGre    T    C        0      0        2 
  14  chr14_71249970     ZHar    T    C        0      0        2 
  14  chr14_71249970   Sample    T    C        0      0        2 
  14  chr14_71276836     AAsi    C    T        0      0        2 
  14  chr14_71276836     AKia    C    T        0      0        2 
  14  chr14_71276836     AOna    C    T        0      0        2 
  14  chr14_71276836     ASom    C    T        0      0        2 
  14  chr14_71276836     HCab    C    T      0.5      1        2 
  14  chr14_71276836     HPrz    C    T        0      0        2 
  14  chr14_71276836     ZBoe    C    T        0      0        2 
  14  chr14_71276836     ZGre    C    T        0      0        2 
  14  chr14_71276836     ZHar    C    T        0      0        2 
  14  chr14_71276836   Sample    C    T        0      0        2 
  14  chr14_71300081     AAsi    A    G        0      0        2 
  14  chr14_71300081     AKia    A    G        0      0        2 
  14  chr14_71300081     AOna    A    G        0      0        2 
  14  chr14_71300081     ASom    A    G        0      0        2 
  14  chr14_71300081     HCab    A    G        0      0        2 
  14  chr14_71300081     HPrz    A    G        0      0        2 
  14  chr14_71300081     ZBoe    A    G        1      2        2 
  14  chr14_71300081     ZGre    A    G        0      0        2 
  14  chr14_71300081     ZHar    A    G        0      0        2 
  14  chr14_71300081   Sample    A    G        0      0        2 
  14  chr14_71301467     AAsi    G    A        0      0        2 
  14  chr14_71301467     AKia    G    A        0      0        2 
  14  chr14_71301467     AOna    G    A        0      0        2 
  14  chr14_71301467     ASom    G    A        0      0        2 
  14  chr14_71301467     HCab    G    A        1      2        2 
  14  chr14_71301467     HPrz    G    A        1      2        2 
  14  chr14_71301467     ZBoe    G    A        0      0        2 
  14  chr14_71301467     ZGre    G    A        0      0        2 
  14  chr14_71301467     ZHar    G    A        0      0        2 
  14  chr14_71301467   Sample    G    A        0      0        2 
  14  chr14_71318722     AAsi    G    A        0      0        2 
  14  chr14_71318722     AKia    G    A        0      0        2 
  14  chr14_71318722     AOna    G    A        0      0        2 
  14  chr14_71318722     ASom    G    A        0      0        2 
  14  chr14_71318722     HCab    G    A        1      2        2 
  14  chr14_71318722     HPrz    G    A        1      2        2 
  14  chr14_71318722     ZBoe    G    A        0      0        2 
  14  chr14_71318722     ZGre    G    A        0      0        2 
  14  chr14_71318722     ZHar    G    A        0      0        2 
  14  chr14_71318722   Sample    G    A        0      0        2 
  14  chr14_71320050     AAsi    C    T        0      0        2 
  14  chr14_71320050     AKia    C    T        0      0        2 
  14  chr14_71320050     AOna    C    T        0      0        2 
  14  chr14_71320050     ASom    C    T        0      0        2 
  14  chr14_71320050     HCab    C    T        1      2        2 
  14  chr14_71320050     HPrz    C    T        1      2        2 
  14  chr14_71320050     ZBoe    C    T        0      0        2 
  14  chr14_71320050     ZGre    C    T        0      0        2 
  14  chr14_71320050     ZHar    C    T        0      0        2 
  14  chr14_71320050   Sample    C    T        0      0        2 
  14  chr14_71329234     AAsi    G    C        0      0        2 
  14  chr14_71329234     AKia    G    C        0      0        2 
  14  chr14_71329234     AOna    G    C        0      0        2 
  14  chr14_71329234     ASom    G    C        0      0        2 
  14  chr14_71329234     HCab    G    C        0      0        2 
  14  chr14_71329234     HPrz    G    C        0      0        2 
  14  chr14_71329234     ZBoe    G    C      0.5      1        2 
  14  chr14_71329234     ZGre    G    C        0      0        2 
  14  chr14_71329234     ZHar    G    C        0      0        2 
  14  chr14_71329234   Sample    G    C        0      0        2 
  14  chr14_71330421     AAsi    A    C        0      0        2 
  14  chr14_71330421     AKia    A    C        0      0        2 
  14  chr14_71330421     AOna    A    C        0      0        2 
  14  chr14_71330421     ASom    A    C        0      0        2 
  14  chr14_71330421     HCab    A    C        0      0        2 
  14  chr14_71330421     HPrz    A    C        0      0        2 
  14  chr14_71330421     ZBoe    A    C        0      0        2 
  14  chr14_71330421     ZGre    A    C        0      0        2 
  14  chr14_71330421     ZHar    A    C        1      2        2 
  14  chr14_71330421   Sample    A    C        0      0        2 
  14  chr14_71332149     AAsi    C    G        0      0        2 
  14  chr14_71332149     AKia    C    G        0      0        2 
  14  chr14_71332149     AOna    C    G        0      0        2 
  14  chr14_71332149     ASom    C    G        0      0        2 
  14  chr14_71332149     HCab    C    G        1      2        2 
  14  chr14_71332149     HPrz    C    G        1      2        2 
  14  chr14_71332149     ZBoe    C    G        0      0        2 
  14  chr14_71332149     ZGre    C    G        0      0        2 
  14  chr14_71332149     ZHar    C    G        0      0        2 
  14  chr14_71332149   Sample    C    G        0      0        2 
  14  chr14_71333583     AAsi    T    C        0      0        2 
  14  chr14_71333583     AKia    T    C        0      0        2 
  14  chr14_71333583     AOna    T    C        0      0        2 
  14  chr14_71333583     ASom    T    C        0      0        2 
  14  chr14_71333583     HCab    T    C        1      2        2 
  14  chr14_71333583     HPrz    T    C        1      2        2 
  14  chr14_71333583     ZBoe    T    C        0      0        2 
  14  chr14_71333583     ZGre    T    C        0      0        2 
  14  chr14_71333583     ZHar    T    C        0      0        2 
  14  chr14_71333583   Sample    T    C        0      0        2 
  14  chr14_71337860     AAsi    G    T        0      0        2 
  14  chr14_71337860     AKia    G    T        0      0        2 
  14  chr14_71337860     AOna    G    T      0.5      1        2 
  14  chr14_71337860     ASom    G    T        0      0        2 
  14  chr14_71337860     HCab    G    T        0      0        2 
  14  chr14_71337860     HPrz    G    T        0      0        2 
  14  chr14_71337860     ZBoe    G    T        0      0        2 
  14  chr14_71337860     ZGre    G    T        0      0        2 
  14  chr14_71337860     ZHar    G    T        0      0        2 
  14  chr14_71337860   Sample    G    T        0      0        2 
  14  chr14_71344835     AAsi    T    C        0      0        2 
  14  chr14_71344835     AKia    T    C        0      0        2 
  14  chr14_71344835     AOna    T    C        0      0        2 
  14  chr14_71344835     ASom    T    C        0      0        2 
  14  chr14_71344835     HCab    T    C        0      0        2 
  14  chr14_71344835     HPrz    T    C        0      0        2 
  14  chr14_71344835     ZBoe    T    C        0      0        2 
  14  chr14_71344835     ZGre    T    C        0      0        2 
  14  chr14_71344835     ZHar    T    C        1      2        2 
  14  chr14_71344835   Sample    T    C        0      0        2 
  14  chr14_71354268     AAsi    C    T        1      2        2 
  14  chr14_71354268     AKia    C    T        0      0        2 
  14  chr14_71354268     AOna    C    T        0      0        2 
  14  chr14_71354268     ASom    C    T        1      2        2 
  14  chr14_71354268     HCab    C    T        0      0        2 
  14  chr14_71354268     HPrz    C    T        0      0        2 
  14  chr14_71354268     ZBoe    C    T        0      0        2 
  14  chr14_71354268     ZGre    C    T        0      0        2 
  14  chr14_71354268     ZHar    C    T        0      0        2 
  14  chr14_71354268   Sample    C    T        1      2        2 
  14  chr14_71363827     AAsi    T    A        0      0        2 
  14  chr14_71363827     AKia    T    A        0      0        2 
  14  chr14_71363827     AOna    T    A        0      0        2 
  14  chr14_71363827     ASom    T    A        0      0        2 
  14  chr14_71363827     HCab    T    A      0.5      1        2 
  14  chr14_71363827     HPrz    T    A        0      0        2 
  14  chr14_71363827     ZBoe    T    A        0      0        2 
  14  chr14_71363827     ZGre    T    A        0      0        2 
  14  chr14_71363827     ZHar    T    A        0      0        2 
  14  chr14_71363827   Sample    T    A        0      0        2 
  14  chr14_71364578     AAsi    A    G        0      0        2 
  14  chr14_71364578     AKia    A    G        0      0        2 
  14  chr14_71364578     AOna    A    G        0      0        2 
  14  chr14_71364578     ASom    A    G        0      0        2 
  14  chr14_71364578     HCab    A    G        1      2        2 
  14  chr14_71364578     HPrz    A    G        1      2        2 
  14  chr14_71364578     ZBoe    A    G        0      0        2 
  14  chr14_71364578     ZGre    A    G        0      0        2 
  14  chr14_71364578     ZHar    A    G        0      0        2 
  14  chr14_71364578   Sample    A    G        0      0        2 
  14  chr14_71376896     AAsi    G    A        0      0        2 
  14  chr14_71376896     AKia    G    A        0      0        2 
  14  chr14_71376896     AOna    G    A        0      0        2 
  14  chr14_71376896     ASom    G    A        0      0        2 
  14  chr14_71376896     HCab    G    A        0      0        2 
  14  chr14_71376896     HPrz    G    A        0      0        2 
  14  chr14_71376896     ZBoe    G    A        1      2        2 
  14  chr14_71376896     ZGre    G    A        0      0        2 
  14  chr14_71376896     ZHar    G    A        0      0        2 
  14  chr14_71376896   Sample    G    A        0      0        2 
  14  chr14_71377398     AAsi    G    A        0      0        2 
  14  chr14_71377398     AKia    G    A        0      0        2 
  14  chr14_71377398     AOna    G    A      0.5      1        2 
  14  chr14_71377398     ASom    G    A        0      0        2 
  14  chr14_71377398     HCab    G    A        0      0        2 
  14  chr14_71377398     HPrz    G    A        0      0        2 
  14  chr14_71377398     ZBoe    G    A        0      0        2 
  14  chr14_71377398     ZGre    G    A        0      0        2 
  14  chr14_71377398     ZHar    G    A        0      0        2 
  14  chr14_71377398   Sample    G    A        0      0        2 
  14  chr14_71377491     AAsi    A    C        0      0        2 
  14  chr14_71377491     AKia    A    C        0      0        2 
  14  chr14_71377491     AOna    A    C      0.5      1        2 
  14  chr14_71377491     ASom    A    C        0      0        2 
  14  chr14_71377491     HCab    A    C        0      0        2 
  14  chr14_71377491     HPrz    A    C        0      0        2 
  14  chr14_71377491     ZBoe    A    C        0      0        2 
  14  chr14_71377491     ZGre    A    C        0      0        2 
  14  chr14_71377491     ZHar    A    C        0      0        2 
  14  chr14_71377491   Sample    A    C        0      0        2 
  14  chr14_71382553     AAsi    A    C        0      0        2 
  14  chr14_71382553     AKia    A    C        0      0        2 
  14  chr14_71382553     AOna    A    C        0      0        2 
  14  chr14_71382553     ASom    A    C        0      0        2 
  14  chr14_71382553     HCab    A    C        1      2        2 
  14  chr14_71382553     HPrz    A    C        1      2        2 
  14  chr14_71382553     ZBoe    A    C        0      0        2 
  14  chr14_71382553     ZGre    A    C        0      0        2 
  14  chr14_71382553     ZHar    A    C        0      0        2 
  14  chr14_71382553   Sample    A    C        0      0        2 
  14  chr14_71385841     AAsi    T    C        0      0        2 
  14  chr14_71385841     AKia    T    C        0      0        2 
  14  chr14_71385841     AOna    T    C        0      0        2 
  14  chr14_71385841     ASom    T    C        0      0        2 
  14  chr14_71385841     HCab    T    C        0      0        2 
  14  chr14_71385841     HPrz    T    C        0      0        2 
  14  chr14_71385841     ZBoe    T    C        0      0        2 
  14  chr14_71385841     ZGre    T    C        1      2        2 
  14  chr14_71385841     ZHar    T    C        0      0        2 
  14  chr14_71385841   Sample    T    C        0      0        2 
  14  chr14_71390348     AAsi    T    A        0      0        2 
  14  chr14_71390348     AKia    T    A        0      0        2 
  14  chr14_71390348     AOna    T    A        0      0        2 
  14  chr14_71390348     ASom    T    A        0      0        2 
  14  chr14_71390348     HCab    T    A        1      2        2 
  14  chr14_71390348     HPrz    T    A        1      2        2 
  14  chr14_71390348     ZBoe    T    A        0      0        2 
  14  chr14_71390348     ZGre    T    A        0      0        2 
  14  chr14_71390348     ZHar    T    A        0      0        2 
  14  chr14_71390348   Sample    T    A        0      0        2 
  14  chr14_71397552     AAsi    G    A        0      0        2 
  14  chr14_71397552     AKia    G    A        0      0        2 
  14  chr14_71397552     AOna    G    A        0      0        2 
  14  chr14_71397552     ASom    G    A        0      0        2 
  14  chr14_71397552     HCab    G    A        0      0        2 
  14  chr14_71397552     HPrz    G    A        0      0        2 
  14  chr14_71397552     ZBoe    G    A      0.5      1        2 
  14  chr14_71397552     ZGre    G    A        0      0        2 
  14  chr14_71397552     ZHar    G    A        0      0        2 
  14  chr14_71397552   Sample    G    A        0      0        2 
  14  chr14_71405730     AAsi    T    C        0      0        2 
  14  chr14_71405730     AKia    T    C        0      0        2 
  14  chr14_71405730     AOna    T    C        0      0        2 
  14  chr14_71405730     ASom    T    C        0      0        2 
  14  chr14_71405730     HCab    T    C        1      2        2 
  14  chr14_71405730     HPrz    T    C        1      2        2 
  14  chr14_71405730     ZBoe    T    C        0      0        2 
  14  chr14_71405730     ZGre    T    C        0      0        2 
  14  chr14_71405730     ZHar    T    C        0      0        2 
  14  chr14_71405730   Sample    T    C        0      0        2 
  14  chr14_71408278     AAsi    A    C        0      0        2 
  14  chr14_71408278     AKia    A    C        0      0        2 
  14  chr14_71408278     AOna    A    C        0      0        2 
  14  chr14_71408278     ASom    A    C        0      0        2 
  14  chr14_71408278     HCab    A    C        0      0        2 
  14  chr14_71408278     HPrz    A    C        0      0        2 
  14  chr14_71408278     ZBoe    A    C        0      0        2 
  14  chr14_71408278     ZGre    A    C        0      0        2 
  14  chr14_71408278     ZHar    A    C        1      2        2 
  14  chr14_71408278   Sample    A    C        0      0        2 
  14  chr14_71412730     AAsi    A    G        0      0        2 
  14  chr14_71412730     AKia    A    G        0      0        2 
  14  chr14_71412730     AOna    A    G        0      0        2 
  14  chr14_71412730     ASom    A    G        0      0        2 
  14  chr14_71412730     HCab    A    G        0      0        2 
  14  chr14_71412730     HPrz    A    G        0      0        2 
  14  chr14_71412730     ZBoe    A    G      0.5      1        2 
  14  chr14_71412730     ZGre    A    G        0      0        2 
  14  chr14_71412730     ZHar    A    G        0      0        2 
  14  chr14_71412730   Sample    A    G        0      0        2 
  14  chr14_71416495     AAsi    A    C        0      0        2 
  14  chr14_71416495     AKia    A    C        0      0        2 
  14  chr14_71416495     AOna    A    C        0      0        2 
  14  chr14_71416495     ASom    A    C        0      0        2 
  14  chr14_71416495     HCab    A    C        0      0        2 
  14  chr14_71416495     HPrz    A    C        0      0        2 
  14  chr14_71416495     ZBoe    A    C        0      0        2 
  14  chr14_71416495     ZGre    A    C        0      0        2 
  14  chr14_71416495     ZHar    A    C        1      2        2 
  14  chr14_71416495   Sample    A    C        0      0        2 
  14  chr14_71416681     AAsi    C    T        0      0        2 
  14  chr14_71416681     AKia    C    T        0      0        2 
  14  chr14_71416681     AOna    C    T      0.5      1        2 
  14  chr14_71416681     ASom    C    T        0      0        2 
  14  chr14_71416681     HCab    C    T        0      0        2 
  14  chr14_71416681     HPrz    C    T        0      0        2 
  14  chr14_71416681     ZBoe    C    T        0      0        2 
  14  chr14_71416681     ZGre    C    T        0      0        2 
  14  chr14_71416681     ZHar    C    T        0      0        2 
  14  chr14_71416681   Sample    C    T        0      0        2 
  14  chr14_71418250     AAsi    G    A        0      0        2 
  14  chr14_71418250     AKia    G    A        0      0        2 
  14  chr14_71418250     AOna    G    A        0      0        2 
  14  chr14_71418250     ASom    G    A        0      0        2 
  14  chr14_71418250     HCab    G    A        1      2        2 
  14  chr14_71418250     HPrz    G    A        1      2        2 
  14  chr14_71418250     ZBoe    G    A        0      0        2 
  14  chr14_71418250     ZGre    G    A        0      0        2 
  14  chr14_71418250     ZHar    G    A        0      0        2 
  14  chr14_71418250   Sample    G    A        0      0        2 
  14  chr14_71429694     AAsi    A    G        0      0        2 
  14  chr14_71429694     AKia    A    G        0      0        2 
  14  chr14_71429694     AOna    A    G        0      0        2 
  14  chr14_71429694     ASom    A    G        0      0        2 
  14  chr14_71429694     HCab    A    G        1      2        2 
  14  chr14_71429694     HPrz    A    G        1      2        2 
  14  chr14_71429694     ZBoe    A    G        0      0        2 
  14  chr14_71429694     ZGre    A    G        0      0        2 
  14  chr14_71429694     ZHar    A    G        0      0        2 
  14  chr14_71429694   Sample    A    G        0      0        2 
  14  chr14_71430833     AAsi    G    C        1      2        2 
  14  chr14_71430833     AKia    G    C        1      2        2 
  14  chr14_71430833     AOna    G    C        1      2        2 
  14  chr14_71430833     ASom    G    C        1      2        2 
  14  chr14_71430833     HCab    G    C        0      0        2 
  14  chr14_71430833     HPrz    G    C        0      0        2 
  14  chr14_71430833     ZBoe    G    C        0      0        2 
  14  chr14_71430833     ZGre    G    C        0      0        2 
  14  chr14_71430833     ZHar    G    C        0      0        2 
  14  chr14_71430833   Sample    G    C        1      2        2 
  14  chr14_71435050     AAsi    T    C        0      0        2 
  14  chr14_71435050     AKia    T    C        0      0        2 
  14  chr14_71435050     AOna    T    C        0      0        2 
  14  chr14_71435050     ASom    T    C        0      0        2 
  14  chr14_71435050     HCab    T    C        1      2        2 
  14  chr14_71435050     HPrz    T    C        1      2        2 
  14  chr14_71435050     ZBoe    T    C        0      0        2 
  14  chr14_71435050     ZGre    T    C        0      0        2 
  14  chr14_71435050     ZHar    T    C        0      0        2 
  14  chr14_71435050   Sample    T    C        0      0        2 
  14  chr14_71441969     AAsi    C    A        0      0        2 
  14  chr14_71441969     AKia    C    A        0      0        2 
  14  chr14_71441969     AOna    C    A        0      0        2 
  14  chr14_71441969     ASom    C    A        0      0        2 
  14  chr14_71441969     HCab    C    A      0.5      1        2 
  14  chr14_71441969     HPrz    C    A        1      2        2 
  14  chr14_71441969     ZBoe    C    A        0      0        2 
  14  chr14_71441969     ZGre    C    A        0      0        2 
  14  chr14_71441969     ZHar    C    A        0      0        2 
  14  chr14_71441969   Sample    C    A        0      0        2 
  14  chr14_71442636     AAsi    A    G        0      0        2 
  14  chr14_71442636     AKia    A    G        0      0        2 
  14  chr14_71442636     AOna    A    G        0      0        2 
  14  chr14_71442636     ASom    A    G        0      0        2 
  14  chr14_71442636     HCab    A    G        0      0        2 
  14  chr14_71442636     HPrz    A    G        0      0        2 
  14  chr14_71442636     ZBoe    A    G        0      0        2 
  14  chr14_71442636     ZGre    A    G        0      0        2 
  14  chr14_71442636     ZHar    A    G        1      2        2 
  14  chr14_71442636   Sample    A    G        0      0        2 
  14  chr14_71443617     AAsi    C    T        0      0        2 
  14  chr14_71443617     AKia    C    T        0      0        2 
  14  chr14_71443617     AOna    C    T        0      0        2 
  14  chr14_71443617     ASom    C    T        0      0        2 
  14  chr14_71443617     HCab    C    T        1      2        2 
  14  chr14_71443617     HPrz    C    T        1      2        2 
  14  chr14_71443617     ZBoe    C    T        0      0        2 
  14  chr14_71443617     ZGre    C    T        0      0        2 
  14  chr14_71443617     ZHar    C    T        0      0        2 
  14  chr14_71443617   Sample    C    T        0      0        2 
  14  chr14_71449193     AAsi    T    C      0.5      1        2 
  14  chr14_71449193     AKia    T    C        0      0        2 
  14  chr14_71449193     AOna    T    C        0      0        2 
  14  chr14_71449193     ASom    T    C        1      2        2 
  14  chr14_71449193     HCab    T    C        0      0        2 
  14  chr14_71449193     HPrz    T    C        0      0        2 
  14  chr14_71449193     ZBoe    T    C        0      0        2 
  14  chr14_71449193     ZGre    T    C        0      0        2 
  14  chr14_71449193     ZHar    T    C        0      0        2 
  14  chr14_71449193   Sample    T    C        1      2        2 
  14  chr14_71452146     AAsi    T    C        0      0        2 
  14  chr14_71452146     AKia    T    C        0      0        2 
  14  chr14_71452146     AOna    T    C        0      0        2 
  14  chr14_71452146     ASom    T    C        0      0        2 
  14  chr14_71452146     HCab    T    C        0      0        2 
  14  chr14_71452146     HPrz    T    C        0      0        2 
  14  chr14_71452146     ZBoe    T    C        0      0        2 
  14  chr14_71452146     ZGre    T    C      0.5      1        2 
  14  chr14_71452146     ZHar    T    C        0      0        2 
  14  chr14_71452146   Sample    T    C        0      0        2 
  14  chr14_71455208     AAsi    A    G        0      0        2 
  14  chr14_71455208     AKia    A    G        0      0        2 
  14  chr14_71455208     AOna    A    G        0      0        2 
  14  chr14_71455208     ASom    A    G        1      2        2 
  14  chr14_71455208     HCab    A    G        0      0        2 
  14  chr14_71455208     HPrz    A    G        0      0        2 
  14  chr14_71455208     ZBoe    A    G        0      0        2 
  14  chr14_71455208     ZGre    A    G        0      0        2 
  14  chr14_71455208     ZHar    A    G        0      0        2 
  14  chr14_71455208   Sample    A    G        0      0        2 
  14  chr14_71457238     AAsi    T    C        0      0        2 
  14  chr14_71457238     AKia    T    C        1      2        2 
  14  chr14_71457238     AOna    T    C      0.5      1        2 
  14  chr14_71457238     ASom    T    C        0      0        2 
  14  chr14_71457238     HCab    T    C        0      0        2 
  14  chr14_71457238     HPrz    T    C        0      0        2 
  14  chr14_71457238     ZBoe    T    C        0      0        2 
  14  chr14_71457238     ZGre    T    C        0      0        2 
  14  chr14_71457238     ZHar    T    C        0      0        2 
  14  chr14_71457238   Sample    T    C        0      0        2 
  14  chr14_71458973     AAsi    T    C        0      0        2 
  14  chr14_71458973     AKia    T    C        0      0        2 
  14  chr14_71458973     AOna    T    C        0      0        2 
  14  chr14_71458973     ASom    T    C        0      0        2 
  14  chr14_71458973     HCab    T    C        0      0        2 
  14  chr14_71458973     HPrz    T    C        0      0        2 
  14  chr14_71458973     ZBoe    T    C        0      0        2 
  14  chr14_71458973     ZGre    T    C        1      2        2 
  14  chr14_71458973     ZHar    T    C        0      0        2 
  14  chr14_71458973   Sample    T    C        0      0        2 
  14  chr14_71459013     AAsi    C    T        0      0        2 
  14  chr14_71459013     AKia    C    T        0      0        2 
  14  chr14_71459013     AOna    C    T        0      0        2 
  14  chr14_71459013     ASom    C    T        0      0        2 
  14  chr14_71459013     HCab    C    T        1      2        2 
  14  chr14_71459013     HPrz    C    T        1      2        2 
  14  chr14_71459013     ZBoe    C    T        0      0        2 
  14  chr14_71459013     ZGre    C    T        0      0        2 
  14  chr14_71459013     ZHar    C    T        0      0        2 
  14  chr14_71459013   Sample    C    T        0      0        2 
  14  chr14_71461617     AAsi    G    A        0      0        2 
  14  chr14_71461617     AKia    G    A        0      0        2 
  14  chr14_71461617     AOna    G    A        0      0        2 
  14  chr14_71461617     ASom    G    A        0      0        2 
  14  chr14_71461617     HCab    G    A        0      0        2 
  14  chr14_71461617     HPrz    G    A      0.5      1        2 
  14  chr14_71461617     ZBoe    G    A        0      0        2 
  14  chr14_71461617     ZGre    G    A        0      0        2 
  14  chr14_71461617     ZHar    G    A        0      0        2 
  14  chr14_71461617   Sample    G    A        0      0        2 
  14  chr14_71466008     AAsi    A    C        0      0        2 
  14  chr14_71466008     AKia    A    C        0      0        2 
  14  chr14_71466008     AOna    A    C        0      0        2 
  14  chr14_71466008     ASom    A    C        0      0        2 
  14  chr14_71466008     HCab    A    C        1      2        2 
  14  chr14_71466008     HPrz    A    C        1      2        2 
  14  chr14_71466008     ZBoe    A    C        0      0        2 
  14  chr14_71466008     ZGre    A    C        0      0        2 
  14  chr14_71466008     ZHar    A    C        0      0        2 
  14  chr14_71466008   Sample    A    C        0      0        2 
  14  chr14_71467435     AAsi    C    G        0      0        2 
  14  chr14_71467435     AKia    C    G        0      0        2 
  14  chr14_71467435     AOna    C    G        0      0        2 
  14  chr14_71467435     ASom    C    G        0      0        2 
  14  chr14_71467435     HCab    C    G        1      2        2 
  14  chr14_71467435     HPrz    C    G        1      2        2 
  14  chr14_71467435     ZBoe    C    G        0      0        2 
  14  chr14_71467435     ZGre    C    G        0      0        2 
  14  chr14_71467435     ZHar    C    G        0      0        2 
  14  chr14_71467435   Sample    C    G        0      0        2 
  14  chr14_71470230     AAsi    T    G        0      0        2 
  14  chr14_71470230     AKia    T    G        0      0        2 
  14  chr14_71470230     AOna    T    G        0      0        2 
  14  chr14_71470230     ASom    T    G        0      0        2 
  14  chr14_71470230     HCab    T    G        1      2        2 
  14  chr14_71470230     HPrz    T    G        1      2        2 
  14  chr14_71470230     ZBoe    T    G        0      0        2 
  14  chr14_71470230     ZGre    T    G        0      0        2 
  14  chr14_71470230     ZHar    T    G        0      0        2 
  14  chr14_71470230   Sample    T    G        0      0        2 
  14  chr14_71475914     AAsi    A    G        0      0        2 
  14  chr14_71475914     AKia    A    G        1      2        2 
  14  chr14_71475914     AOna    A    G      0.5      1        2 
  14  chr14_71475914     ASom    A    G        0      0        2 
  14  chr14_71475914     HCab    A    G        0      0        2 
  14  chr14_71475914     HPrz    A    G        0      0        2 
  14  chr14_71475914     ZBoe    A    G        0      0        2 
  14  chr14_71475914     ZGre    A    G        0      0        2 
  14  chr14_71475914     ZHar    A    G        0      0        2 
  14  chr14_71475914   Sample    A    G        0      0        2 
  14  chr14_71475995     AAsi    G    A        0      0        2 
  14  chr14_71475995     AKia    G    A        0      0        2 
  14  chr14_71475995     AOna    G    A        0      0        2 
  14  chr14_71475995     ASom    G    A        0      0        2 
  14  chr14_71475995     HCab    G    A        1      2        2 
  14  chr14_71475995     HPrz    G    A        1      2        2 
  14  chr14_71475995     ZBoe    G    A        0      0        2 
  14  chr14_71475995     ZGre    G    A        0      0        2 
  14  chr14_71475995     ZHar    G    A        0      0        2 
  14  chr14_71475995   Sample    G    A        0      0        2 
  14  chr14_71476805     AAsi    A    C        0      0        2 
  14  chr14_71476805     AKia    A    C        0      0        2 
  14  chr14_71476805     AOna    A    C        0      0        2 
  14  chr14_71476805     ASom    A    C        0      0        2 
  14  chr14_71476805     HCab    A    C        1      2        2 
  14  chr14_71476805     HPrz    A    C        1      2        2 
  14  chr14_71476805     ZBoe    A    C        0      0        2 
  14  chr14_71476805     ZGre    A    C        0      0        2 
  14  chr14_71476805     ZHar    A    C        0      0        2 
  14  chr14_71476805   Sample    A    C        0      0        2 
  14  chr14_71479671     AAsi    C    T        0      0        2 
  14  chr14_71479671     AKia    C    T        0      0        2 
  14  chr14_71479671     AOna    C    T        0      0        2 
  14  chr14_71479671     ASom    C    T        0      0        2 
  14  chr14_71479671     HCab    C    T      0.5      1        2 
  14  chr14_71479671     HPrz    C    T        0      0        2 
  14  chr14_71479671     ZBoe    C    T        0      0        2 
  14  chr14_71479671     ZGre    C    T        0      0        2 
  14  chr14_71479671     ZHar    C    T        0      0        2 
  14  chr14_71479671   Sample    C    T        0      0        2 
  14  chr14_71490358     AAsi    A    C        0      0        2 
  14  chr14_71490358     AKia    A    C        0      0        2 
  14  chr14_71490358     AOna    A    C        0      0        2 
  14  chr14_71490358     ASom    A    C        0      0        2 
  14  chr14_71490358     HCab    A    C        1      2        2 
  14  chr14_71490358     HPrz    A    C        1      2        2 
  14  chr14_71490358     ZBoe    A    C        0      0        2 
  14  chr14_71490358     ZGre    A    C        0      0        2 
  14  chr14_71490358     ZHar    A    C        0      0        2 
  14  chr14_71490358   Sample    A    C        0      0        2 
  14  chr14_71495463     AAsi    A    G        0      0        2 
  14  chr14_71495463     AKia    A    G        0      0        2 
  14  chr14_71495463     AOna    A    G        0      0        2 
  14  chr14_71495463     ASom    A    G        0      0        2 
  14  chr14_71495463     HCab    A    G        0      0        2 
  14  chr14_71495463     HPrz    A    G      0.5      1        2 
  14  chr14_71495463     ZBoe    A    G        0      0        2 
  14  chr14_71495463     ZGre    A    G        0      0        2 
  14  chr14_71495463     ZHar    A    G        0      0        2 
  14  chr14_71495463   Sample    A    G        0      0        2 
  14  chr14_71502051     AAsi    G    A        0      0        2 
  14  chr14_71502051     AKia    G    A        0      0        2 
  14  chr14_71502051     AOna    G    A        0      0        2 
  14  chr14_71502051     ASom    G    A        0      0        2 
  14  chr14_71502051     HCab    G    A        1      2        2 
  14  chr14_71502051     HPrz    G    A        1      2        2 
  14  chr14_71502051     ZBoe    G    A        0      0        2 
  14  chr14_71502051     ZGre    G    A        0      0        2 
  14  chr14_71502051     ZHar    G    A        0      0        2 
  14  chr14_71502051   Sample    G    A        0      0        2 
  14  chr14_71503966     AAsi    G    T        0      0        2 
  14  chr14_71503966     AKia    G    T        0      0        2 
  14  chr14_71503966     AOna    G    T        0      0        2 
  14  chr14_71503966     ASom    G    T        0      0        2 
  14  chr14_71503966     HCab    G    T        0      0        2 
  14  chr14_71503966     HPrz    G    T        0      0        2 
  14  chr14_71503966     ZBoe    G    T      0.5      1        2 
  14  chr14_71503966     ZGre    G    T        0      0        2 
  14  chr14_71503966     ZHar    G    T        0      0        2 
  14  chr14_71503966   Sample    G    T        0      0        2 
  14  chr14_71531100     AAsi    C    T        0      0        2 
  14  chr14_71531100     AKia    C    T        0      0        2 
  14  chr14_71531100     AOna    C    T        0      0        2 
  14  chr14_71531100     ASom    C    T        0      0        2 
  14  chr14_71531100     HCab    C    T      0.5      1        2 
  14  chr14_71531100     HPrz    C    T        0      0        2 
  14  chr14_71531100     ZBoe    C    T        0      0        2 
  14  chr14_71531100     ZGre    C    T        0      0        2 
  14  chr14_71531100     ZHar    C    T        0      0        2 
  14  chr14_71531100   Sample    C    T        0      0        2 
  14  chr14_71532518     AAsi    G    T        0      0        2 
  14  chr14_71532518     AKia    G    T        0      0        2 
  14  chr14_71532518     AOna    G    T        0      0        2 
  14  chr14_71532518     ASom    G    T        0      0        2 
  14  chr14_71532518     HCab    G    T        0      0        2 
  14  chr14_71532518     HPrz    G    T        0      0        2 
  14  chr14_71532518     ZBoe    G    T        0      0        2 
  14  chr14_71532518     ZGre    G    T      0.5      1        2 
  14  chr14_71532518     ZHar    G    T        0      0        2 
  14  chr14_71532518   Sample    G    T        0      0        2 
  14  chr14_71533482     AAsi    T    G        0      0        2 
  14  chr14_71533482     AKia    T    G        0      0        2 
  14  chr14_71533482     AOna    T    G        0      0        2 
  14  chr14_71533482     ASom    T    G        0      0        2 
  14  chr14_71533482     HCab    T    G      0.5      1        2 
  14  chr14_71533482     HPrz    T    G        0      0        2 
  14  chr14_71533482     ZBoe    T    G        0      0        2 
  14  chr14_71533482     ZGre    T    G        0      0        2 
  14  chr14_71533482     ZHar    T    G        0      0        2 
  14  chr14_71533482   Sample    T    G        0      0        2 
  14  chr14_71538111     AAsi    G    A        0      0        2 
  14  chr14_71538111     AKia    G    A        0      0        2 
  14  chr14_71538111     AOna    G    A        0      0        2 
  14  chr14_71538111     ASom    G    A        0      0        2 
  14  chr14_71538111     HCab    G    A      0.5      1        2 
  14  chr14_71538111     HPrz    G    A        0      0        2 
  14  chr14_71538111     ZBoe    G    A        0      0        2 
  14  chr14_71538111     ZGre    G    A        0      0        2 
  14  chr14_71538111     ZHar    G    A        0      0        2 
  14  chr14_71538111   Sample    G    A        0      0        2 
  14  chr14_71543058     AAsi    C    A        0      0        2 
  14  chr14_71543058     AKia    C    A        0      0        2 
  14  chr14_71543058     AOna    C    A        0      0        2 
  14  chr14_71543058     ASom    C    A        0      0        2 
  14  chr14_71543058     HCab    C    A        1      2        2 
  14  chr14_71543058     HPrz    C    A        1      2        2 
  14  chr14_71543058     ZBoe    C    A        0      0        2 
  14  chr14_71543058     ZGre    C    A        0      0        2 
  14  chr14_71543058     ZHar    C    A        0      0        2 
  14  chr14_71543058   Sample    C    A        0      0        2 
  14  chr14_71548807     AAsi    G    A        0      0        2 
  14  chr14_71548807     AKia    G    A        0      0        2 
  14  chr14_71548807     AOna    G    A        0      0        2 
  14  chr14_71548807     ASom    G    A        1      2        2 
  14  chr14_71548807     HCab    G    A        0      0        2 
  14  chr14_71548807     HPrz    G    A        0      0        2 
  14  chr14_71548807     ZBoe    G    A        0      0        2 
  14  chr14_71548807     ZGre    G    A        0      0        2 
  14  chr14_71548807     ZHar    G    A        0      0        2 
  14  chr14_71548807   Sample    G    A        0      0        2 
  14  chr14_71550052     AAsi    C    A        0      0        2 
  14  chr14_71550052     AKia    C    A        0      0        2 
  14  chr14_71550052     AOna    C    A        0      0        2 
  14  chr14_71550052     ASom    C    A        0      0        2 
  14  chr14_71550052     HCab    C    A        1      2        2 
  14  chr14_71550052     HPrz    C    A        1      2        2 
  14  chr14_71550052     ZBoe    C    A        0      0        2 
  14  chr14_71550052     ZGre    C    A        0      0        2 
  14  chr14_71550052     ZHar    C    A        0      0        2 
  14  chr14_71550052   Sample    C    A        0      0        2 
  14  chr14_71551716     AAsi    G    A        0      0        2 
  14  chr14_71551716     AKia    G    A        0      0        2 
  14  chr14_71551716     AOna    G    A        0      0        2 
  14  chr14_71551716     ASom    G    A        0      0        2 
  14  chr14_71551716     HCab    G    A        0      0        2 
  14  chr14_71551716     HPrz    G    A        0      0        2 
  14  chr14_71551716     ZBoe    G    A        0      0        2 
  14  chr14_71551716     ZGre    G    A      0.5      1        2 
  14  chr14_71551716     ZHar    G    A        0      0        2 
  14  chr14_71551716   Sample    G    A        0      0        2 
  14  chr14_71556098     AAsi    T    C        0      0        2 
  14  chr14_71556098     AKia    T    C        1      2        2 
  14  chr14_71556098     AOna    T    C      0.5      1        2 
  14  chr14_71556098     ASom    T    C        0      0        2 
  14  chr14_71556098     HCab    T    C        0      0        2 
  14  chr14_71556098     HPrz    T    C        0      0        2 
  14  chr14_71556098     ZBoe    T    C        1      2        2 
  14  chr14_71556098     ZGre    T    C        1      2        2 
  14  chr14_71556098     ZHar    T    C        1      2        2 
  14  chr14_71556098   Sample    T    C        0      0        2 
  14  chr14_71556993     AAsi    A    T        0      0        2 
  14  chr14_71556993     AKia    A    T        0      0        2 
  14  chr14_71556993     AOna    A    T        0      0        2 
  14  chr14_71556993     ASom    A    T        0      0        2 
  14  chr14_71556993     HCab    A    T        0      0        2 
  14  chr14_71556993     HPrz    A    T      0.5      1        2 
  14  chr14_71556993     ZBoe    A    T        0      0        2 
  14  chr14_71556993     ZGre    A    T        0      0        2 
  14  chr14_71556993     ZHar    A    T        0      0        2 
  14  chr14_71556993   Sample    A    T        0      0        2 
  14  chr14_71569607     AAsi    T    C        0      0        2 
  14  chr14_71569607     AKia    T    C        0      0        2 
```
