## Supplementary File 1. Zonkey (Schubert et al. 2017) report for donkey specimen Ancient1. for "No genetic evidence yet for hinnies at Mazongshan (400-160 BCE), northwestern China": incl_ts.frq.strat (part 174 of 303)

```
  14  chr14_71569607     AOna    T    C        0      0        2 
  14  chr14_71569607     ASom    T    C        0      0        2 
  14  chr14_71569607     HCab    T    C        1      2        2 
  14  chr14_71569607     HPrz    T    C        1      2        2 
  14  chr14_71569607     ZBoe    T    C        0      0        2 
  14  chr14_71569607     ZGre    T    C        0      0        2 
  14  chr14_71569607     ZHar    T    C        0      0        2 
  14  chr14_71569607   Sample    T    C        0      0        2 
  14  chr14_71575582     AAsi    A    G        0      0        2 
  14  chr14_71575582     AKia    A    G      0.5      1        2 
  14  chr14_71575582     AOna    A    G        0      0        2 
  14  chr14_71575582     ASom    A    G        0      0        2 
  14  chr14_71575582     HCab    A    G        0      0        2 
  14  chr14_71575582     HPrz    A    G        0      0        2 
  14  chr14_71575582     ZBoe    A    G        0      0        2 
  14  chr14_71575582     ZGre    A    G        0      0        2 
  14  chr14_71575582     ZHar    A    G        0      0        2 
  14  chr14_71575582   Sample    A    G        0      0        2 
  14  chr14_71576908     AAsi    C    T        0      0        2 
  14  chr14_71576908     AKia    C    T        0      0        2 
  14  chr14_71576908     AOna    C    T        0      0        2 
  14  chr14_71576908     ASom    C    T        0      0        2 
  14  chr14_71576908     HCab    C    T        0      0        2 
  14  chr14_71576908     HPrz    C    T        0      0        2 
  14  chr14_71576908     ZBoe    C    T        0      0        2 
  14  chr14_71576908     ZGre    C    T        0      0        2 
  14  chr14_71576908     ZHar    C    T      0.5      1        2 
  14  chr14_71576908   Sample    C    T        0      0        2 
  14  chr14_71579521     AAsi    A    G        0      0        2 
  14  chr14_71579521     AKia    A    G        0      0        2 
  14  chr14_71579521     AOna    A    G        0      0        2 
  14  chr14_71579521     ASom    A    G        0      0        2 
  14  chr14_71579521     HCab    A    G        0      0        2 
  14  chr14_71579521     HPrz    A    G        0      0        2 
  14  chr14_71579521     ZBoe    A    G      0.5      1        2 
  14  chr14_71579521     ZGre    A    G        0      0        2 
  14  chr14_71579521     ZHar    A    G        0      0        2 
  14  chr14_71579521   Sample    A    G        0      0        2 
  14  chr14_71595772     AAsi    C    T        0      0        2 
  14  chr14_71595772     AKia    C    T        0      0        2 
  14  chr14_71595772     AOna    C    T        0      0        2 
  14  chr14_71595772     ASom    C    T        0      0        2 
  14  chr14_71595772     HCab    C    T        0      0        2 
  14  chr14_71595772     HPrz    C    T      0.5      1        2 
  14  chr14_71595772     ZBoe    C    T        0      0        2 
  14  chr14_71595772     ZGre    C    T        0      0        2 
  14  chr14_71595772     ZHar    C    T        0      0        2 
  14  chr14_71595772   Sample    C    T        0      0        2 
  14  chr14_71598724     AAsi    G    T        0      0        2 
  14  chr14_71598724     AKia    G    T        0      0        2 
  14  chr14_71598724     AOna    G    T        0      0        2 
  14  chr14_71598724     ASom    G    T        0      0        2 
  14  chr14_71598724     HCab    G    T        0      0        2 
  14  chr14_71598724     HPrz    G    T        0      0        2 
  14  chr14_71598724     ZBoe    G    T        1      2        2 
  14  chr14_71598724     ZGre    G    T        0      0        2 
  14  chr14_71598724     ZHar    G    T        0      0        2 
  14  chr14_71598724   Sample    G    T        0      0        2 
  14  chr14_71599660     AAsi    C    A        1      2        2 
  14  chr14_71599660     AKia    C    A        0      0        2 
  14  chr14_71599660     AOna    C    A        0      0        2 
  14  chr14_71599660     ASom    C    A        1      2        2 
  14  chr14_71599660     HCab    C    A        0      0        2 
  14  chr14_71599660     HPrz    C    A        0      0        2 
  14  chr14_71599660     ZBoe    C    A        0      0        2 
  14  chr14_71599660     ZGre    C    A        0      0        2 
  14  chr14_71599660     ZHar    C    A        0      0        2 
  14  chr14_71599660   Sample    C    A        1      2        2 
  14  chr14_71606664     AAsi    T    C        1      2        2 
  14  chr14_71606664     AKia    T    C        0      0        2 
  14  chr14_71606664     AOna    T    C        0      0        2 
  14  chr14_71606664     ASom    T    C        0      0        2 
  14  chr14_71606664     HCab    T    C        0      0        2 
  14  chr14_71606664     HPrz    T    C        0      0        2 
  14  chr14_71606664     ZBoe    T    C        0      0        2 
  14  chr14_71606664     ZGre    T    C        0      0        2 
  14  chr14_71606664     ZHar    T    C        0      0        2 
  14  chr14_71606664   Sample    T    C        0      0        2 
  14  chr14_71609326     AAsi    T    C        0      0        2 
  14  chr14_71609326     AKia    T    C        0      0        2 
  14  chr14_71609326     AOna    T    C        0      0        2 
  14  chr14_71609326     ASom    T    C        0      0        2 
  14  chr14_71609326     HCab    T    C        0      0        2 
  14  chr14_71609326     HPrz    T    C      0.5      1        2 
  14  chr14_71609326     ZBoe    T    C        0      0        2 
  14  chr14_71609326     ZGre    T    C        0      0        2 
  14  chr14_71609326     ZHar    T    C        0      0        2 
  14  chr14_71609326   Sample    T    C        0      0        2 
  14  chr14_71609540     AAsi    C    T        0      0        2 
  14  chr14_71609540     AKia    C    T      0.5      1        2 
  14  chr14_71609540     AOna    C    T        0      0        2 
  14  chr14_71609540     ASom    C    T        0      0        2 
  14  chr14_71609540     HCab    C    T        0      0        2 
  14  chr14_71609540     HPrz    C    T        0      0        2 
  14  chr14_71609540     ZBoe    C    T        0      0        2 
  14  chr14_71609540     ZGre    C    T        0      0        2 
  14  chr14_71609540     ZHar    C    T        0      0        2 
  14  chr14_71609540   Sample    C    T        0      0        2 
  14  chr14_71609588     AAsi    T    G        0      0        2 
  14  chr14_71609588     AKia    T    G        0      0        2 
  14  chr14_71609588     AOna    T    G        0      0        2 
  14  chr14_71609588     ASom    T    G        1      2        2 
  14  chr14_71609588     HCab    T    G        0      0        2 
  14  chr14_71609588     HPrz    T    G        0      0        2 
  14  chr14_71609588     ZBoe    T    G        0      0        2 
  14  chr14_71609588     ZGre    T    G        0      0        2 
  14  chr14_71609588     ZHar    T    G        0      0        2 
  14  chr14_71609588   Sample    T    G        0      0        2 
  14  chr14_71611025     AAsi    C    T        0      0        2 
  14  chr14_71611025     AKia    C    T      0.5      1        2 
  14  chr14_71611025     AOna    C    T        0      0        2 
  14  chr14_71611025     ASom    C    T        0      0        2 
  14  chr14_71611025     HCab    C    T        0      0        2 
  14  chr14_71611025     HPrz    C    T        0      0        2 
  14  chr14_71611025     ZBoe    C    T        0      0        2 
  14  chr14_71611025     ZGre    C    T        0      0        2 
  14  chr14_71611025     ZHar    C    T        0      0        2 
  14  chr14_71611025   Sample    C    T        0      0        2 
  14  chr14_71622916     AAsi    C    A        0      0        2 
  14  chr14_71622916     AKia    C    A        0      0        2 
  14  chr14_71622916     AOna    C    A        0      0        2 
  14  chr14_71622916     ASom    C    A        0      0        2 
  14  chr14_71622916     HCab    C    A        1      2        2 
  14  chr14_71622916     HPrz    C    A        1      2        2 
  14  chr14_71622916     ZBoe    C    A        0      0        2 
  14  chr14_71622916     ZGre    C    A        0      0        2 
  14  chr14_71622916     ZHar    C    A        0      0        2 
  14  chr14_71622916   Sample    C    A        0      0        2 
  14  chr14_71628940     AAsi    C    T        0      0        2 
  14  chr14_71628940     AKia    C    T        0      0        2 
  14  chr14_71628940     AOna    C    T        0      0        2 
  14  chr14_71628940     ASom    C    T        0      0        2 
  14  chr14_71628940     HCab    C    T        0      0        2 
  14  chr14_71628940     HPrz    C    T        0      0        2 
  14  chr14_71628940     ZBoe    C    T        0      0        2 
  14  chr14_71628940     ZGre    C    T      0.5      1        2 
  14  chr14_71628940     ZHar    C    T        0      0        2 
  14  chr14_71628940   Sample    C    T        0      0        2 
  14  chr14_71634847     AAsi    T    C        0      0        2 
  14  chr14_71634847     AKia    T    C        0      0        2 
  14  chr14_71634847     AOna    T    C        0      0        2 
  14  chr14_71634847     ASom    T    C        0      0        2 
  14  chr14_71634847     HCab    T    C        1      2        2 
  14  chr14_71634847     HPrz    T    C        1      2        2 
  14  chr14_71634847     ZBoe    T    C        0      0        2 
  14  chr14_71634847     ZGre    T    C        0      0        2 
  14  chr14_71634847     ZHar    T    C        0      0        2 
  14  chr14_71634847   Sample    T    C        0      0        2 
  14  chr14_71651778     AAsi    C    A        0      0        2 
  14  chr14_71651778     AKia    C    A        0      0        2 
  14  chr14_71651778     AOna    C    A      0.5      1        2 
  14  chr14_71651778     ASom    C    A        0      0        2 
  14  chr14_71651778     HCab    C    A        0      0        2 
  14  chr14_71651778     HPrz    C    A        0      0        2 
  14  chr14_71651778     ZBoe    C    A        0      0        2 
  14  chr14_71651778     ZGre    C    A        0      0        2 
  14  chr14_71651778     ZHar    C    A        0      0        2 
  14  chr14_71651778   Sample    C    A        0      0        2 
  14  chr14_71655807     AAsi    C    T        0      0        2 
  14  chr14_71655807     AKia    C    T        0      0        2 
  14  chr14_71655807     AOna    C    T        0      0        2 
  14  chr14_71655807     ASom    C    T        0      0        2 
  14  chr14_71655807     HCab    C    T        0      0        2 
  14  chr14_71655807     HPrz    C    T        0      0        2 
  14  chr14_71655807     ZBoe    C    T        0      0        2 
  14  chr14_71655807     ZGre    C    T        0      0        2 
  14  chr14_71655807     ZHar    C    T        1      2        2 
  14  chr14_71655807   Sample    C    T        0      0        2 
  14  chr14_71663170     AAsi    T    C        0      0        2 
  14  chr14_71663170     AKia    T    C        0      0        2 
  14  chr14_71663170     AOna    T    C        0      0        2 
  14  chr14_71663170     ASom    T    C        0      0        2 
  14  chr14_71663170     HCab    T    C        0      0        2 
  14  chr14_71663170     HPrz    T    C        0      0        2 
  14  chr14_71663170     ZBoe    T    C        0      0        2 
  14  chr14_71663170     ZGre    T    C      0.5      1        2 
  14  chr14_71663170     ZHar    T    C        0      0        2 
  14  chr14_71663170   Sample    T    C        0      0        2 
  14  chr14_71668528     AAsi    A    G        0      0        2 
  14  chr14_71668528     AKia    A    G        0      0        2 
  14  chr14_71668528     AOna    A    G        0      0        2 
  14  chr14_71668528     ASom    A    G        0      0        2 
  14  chr14_71668528     HCab    A    G        0      0        2 
  14  chr14_71668528     HPrz    A    G        0      0        2 
  14  chr14_71668528     ZBoe    A    G        0      0        2 
  14  chr14_71668528     ZGre    A    G        1      2        2 
  14  chr14_71668528     ZHar    A    G        0      0        2 
  14  chr14_71668528   Sample    A    G        0      0        2 
  14  chr14_71697094     AAsi    A    G        0      0        2 
  14  chr14_71697094     AKia    A    G        1      2        2 
  14  chr14_71697094     AOna    A    G        0      0        2 
  14  chr14_71697094     ASom    A    G        0      0        2 
  14  chr14_71697094     HCab    A    G        0      0        2 
  14  chr14_71697094     HPrz    A    G        0      0        2 
  14  chr14_71697094     ZBoe    A    G        0      0        2 
  14  chr14_71697094     ZGre    A    G        0      0        2 
  14  chr14_71697094     ZHar    A    G        0      0        2 
  14  chr14_71697094   Sample    A    G        0      0        2 
  14  chr14_71707784     AAsi    G    A        0      0        2 
  14  chr14_71707784     AKia    G    A        0      0        2 
  14  chr14_71707784     AOna    G    A        0      0        2 
  14  chr14_71707784     ASom    G    A        0      0        2 
  14  chr14_71707784     HCab    G    A        1      2        2 
  14  chr14_71707784     HPrz    G    A      0.5      1        2 
  14  chr14_71707784     ZBoe    G    A        0      0        2 
  14  chr14_71707784     ZGre    G    A        0      0        2 
  14  chr14_71707784     ZHar    G    A        0      0        2 
  14  chr14_71707784   Sample    G    A        0      0        2 
  14  chr14_71708490     AAsi    T    G        0      0        2 
  14  chr14_71708490     AKia    T    G        0      0        2 
  14  chr14_71708490     AOna    T    G        0      0        2 
  14  chr14_71708490     ASom    T    G        0      0        2 
  14  chr14_71708490     HCab    T    G        1      2        2 
  14  chr14_71708490     HPrz    T    G        1      2        2 
  14  chr14_71708490     ZBoe    T    G        0      0        2 
  14  chr14_71708490     ZGre    T    G        0      0        2 
  14  chr14_71708490     ZHar    T    G        0      0        2 
  14  chr14_71708490   Sample    T    G        0      0        2 
  14  chr14_71720217     AAsi    T    C        0      0        2 
  14  chr14_71720217     AKia    T    C        0      0        2 
  14  chr14_71720217     AOna    T    C        0      0        2 
  14  chr14_71720217     ASom    T    C        0      0        2 
  14  chr14_71720217     HCab    T    C        1      2        2 
  14  chr14_71720217     HPrz    T    C        1      2        2 
  14  chr14_71720217     ZBoe    T    C        0      0        2 
  14  chr14_71720217     ZGre    T    C        0      0        2 
  14  chr14_71720217     ZHar    T    C        0      0        2 
  14  chr14_71720217   Sample    T    C        0      0        2 
  14  chr14_71720802     AAsi    G    C        0      0        2 
  14  chr14_71720802     AKia    G    C        0      0        2 
  14  chr14_71720802     AOna    G    C        0      0        2 
  14  chr14_71720802     ASom    G    C        0      0        2 
  14  chr14_71720802     HCab    G    C        1      2        2 
  14  chr14_71720802     HPrz    G    C        1      2        2 
  14  chr14_71720802     ZBoe    G    C        0      0        2 
  14  chr14_71720802     ZGre    G    C        0      0        2 
  14  chr14_71720802     ZHar    G    C        0      0        2 
  14  chr14_71720802   Sample    G    C        0      0        2 
  14  chr14_71722141     AAsi    C    G        0      0        2 
  14  chr14_71722141     AKia    C    G        0      0        2 
  14  chr14_71722141     AOna    C    G        0      0        2 
  14  chr14_71722141     ASom    C    G        0      0        2 
  14  chr14_71722141     HCab    C    G        0      0        2 
  14  chr14_71722141     HPrz    C    G        0      0        2 
  14  chr14_71722141     ZBoe    C    G        0      0        2 
  14  chr14_71722141     ZGre    C    G        0      0        2 
  14  chr14_71722141     ZHar    C    G      0.5      1        2 
  14  chr14_71722141   Sample    C    G        0      0        2 
  14  chr14_71734562     AAsi    C    T        0      0        2 
  14  chr14_71734562     AKia    C    T        1      2        2 
  14  chr14_71734562     AOna    C    T      0.5      1        2 
  14  chr14_71734562     ASom    C    T        0      0        2 
  14  chr14_71734562     HCab    C    T        0      0        2 
  14  chr14_71734562     HPrz    C    T        0      0        2 
  14  chr14_71734562     ZBoe    C    T        0      0        2 
  14  chr14_71734562     ZGre    C    T        0      0        2 
  14  chr14_71734562     ZHar    C    T        0      0        2 
  14  chr14_71734562   Sample    C    T        0      0        2 
  14  chr14_71739387     AAsi    T    C        0      0        2 
  14  chr14_71739387     AKia    T    C        0      0        2 
  14  chr14_71739387     AOna    T    C        0      0        2 
  14  chr14_71739387     ASom    T    C        0      0        2 
  14  chr14_71739387     HCab    T    C        0      0        2 
  14  chr14_71739387     HPrz    T    C        0      0        2 
  14  chr14_71739387     ZBoe    T    C        1      2        2 
  14  chr14_71739387     ZGre    T    C        0      0        2 
  14  chr14_71739387     ZHar    T    C        0      0        2 
  14  chr14_71739387   Sample    T    C        0      0        2 
  14  chr14_71740369     AAsi    C    G        0      0        2 
  14  chr14_71740369     AKia    C    G        0      0        2 
  14  chr14_71740369     AOna    C    G        0      0        2 
  14  chr14_71740369     ASom    C    G        0      0        2 
  14  chr14_71740369     HCab    C    G        0      0        2 
  14  chr14_71740369     HPrz    C    G        0      0        2 
  14  chr14_71740369     ZBoe    C    G        0      0        2 
  14  chr14_71740369     ZGre    C    G        0      0        2 
  14  chr14_71740369     ZHar    C    G        1      2        2 
  14  chr14_71740369   Sample    C    G        0      0        2 
  14  chr14_71748444     AAsi    C    T        0      0        2 
  14  chr14_71748444     AKia    C    T        0      0        2 
  14  chr14_71748444     AOna    C    T        0      0        2 
  14  chr14_71748444     ASom    C    T        0      0        2 
  14  chr14_71748444     HCab    C    T        1      2        2 
  14  chr14_71748444     HPrz    C    T        1      2        2 
  14  chr14_71748444     ZBoe    C    T        0      0        2 
  14  chr14_71748444     ZGre    C    T        0      0        2 
  14  chr14_71748444     ZHar    C    T        0      0        2 
  14  chr14_71748444   Sample    C    T        0      0        2 
  14  chr14_71748690     AAsi    A    G        0      0        2 
  14  chr14_71748690     AKia    A    G        0      0        2 
  14  chr14_71748690     AOna    A    G        0      0        2 
  14  chr14_71748690     ASom    A    G        0      0        2 
  14  chr14_71748690     HCab    A    G        1      2        2 
  14  chr14_71748690     HPrz    A    G        1      2        2 
  14  chr14_71748690     ZBoe    A    G        0      0        2 
  14  chr14_71748690     ZGre    A    G      0.5      1        2 
  14  chr14_71748690     ZHar    A    G        0      0        2 
  14  chr14_71748690   Sample    A    G        0      0        2 
  14  chr14_71759772     AAsi    T    C        0      0        2 
  14  chr14_71759772     AKia    T    C        0      0        2 
  14  chr14_71759772     AOna    T    C        0      0        2 
  14  chr14_71759772     ASom    T    C        0      0        2 
  14  chr14_71759772     HCab    T    C        1      2        2 
  14  chr14_71759772     HPrz    T    C        1      2        2 
  14  chr14_71759772     ZBoe    T    C        0      0        2 
  14  chr14_71759772     ZGre    T    C        0      0        2 
  14  chr14_71759772     ZHar    T    C        0      0        2 
  14  chr14_71759772   Sample    T    C        0      0        2 
  14  chr14_71766391     AAsi    C    G        0      0        2 
  14  chr14_71766391     AKia    C    G        0      0        2 
  14  chr14_71766391     AOna    C    G      0.5      1        2 
  14  chr14_71766391     ASom    C    G        0      0        2 
  14  chr14_71766391     HCab    C    G        0      0        2 
  14  chr14_71766391     HPrz    C    G        0      0        2 
  14  chr14_71766391     ZBoe    C    G        0      0        2 
  14  chr14_71766391     ZGre    C    G        0      0        2 
  14  chr14_71766391     ZHar    C    G        0      0        2 
  14  chr14_71766391   Sample    C    G        0      0        2 
  14  chr14_71772639     AAsi    C    T        0      0        2 
  14  chr14_71772639     AKia    C    T        0      0        2 
  14  chr14_71772639     AOna    C    T        0      0        2 
  14  chr14_71772639     ASom    C    T        0      0        2 
  14  chr14_71772639     HCab    C    T        1      2        2 
  14  chr14_71772639     HPrz    C    T        1      2        2 
  14  chr14_71772639     ZBoe    C    T        0      0        2 
  14  chr14_71772639     ZGre    C    T        0      0        2 
  14  chr14_71772639     ZHar    C    T        0      0        2 
  14  chr14_71772639   Sample    C    T        0      0        2 
  14  chr14_71774373     AAsi    G    T        0      0        2 
  14  chr14_71774373     AKia    G    T        0      0        2 
  14  chr14_71774373     AOna    G    T        0      0        2 
  14  chr14_71774373     ASom    G    T        0      0        2 
  14  chr14_71774373     HCab    G    T        0      0        2 
  14  chr14_71774373     HPrz    G    T        0      0        2 
  14  chr14_71774373     ZBoe    G    T        0      0        2 
  14  chr14_71774373     ZGre    G    T        1      2        2 
  14  chr14_71774373     ZHar    G    T        0      0        2 
  14  chr14_71774373   Sample    G    T        0      0        2 
  14  chr14_71778863     AAsi    T    C        0      0        2 
  14  chr14_71778863     AKia    T    C        0      0        2 
  14  chr14_71778863     AOna    T    C        0      0        2 
  14  chr14_71778863     ASom    T    C        0      0        2 
  14  chr14_71778863     HCab    T    C        0      0        2 
  14  chr14_71778863     HPrz    T    C        0      0        2 
  14  chr14_71778863     ZBoe    T    C        1      2        2 
  14  chr14_71778863     ZGre    T    C        1      2        2 
  14  chr14_71778863     ZHar    T    C        1      2        2 
  14  chr14_71778863   Sample    T    C        0      0        2 
  14  chr14_71779339     AAsi    G    A        0      0        2 
  14  chr14_71779339     AKia    G    A        0      0        2 
  14  chr14_71779339     AOna    G    A        0      0        2 
  14  chr14_71779339     ASom    G    A        0      0        2 
  14  chr14_71779339     HCab    G    A      0.5      1        2 
  14  chr14_71779339     HPrz    G    A        0      0        2 
  14  chr14_71779339     ZBoe    G    A        0      0        2 
  14  chr14_71779339     ZGre    G    A        0      0        2 
  14  chr14_71779339     ZHar    G    A        0      0        2 
  14  chr14_71779339   Sample    G    A        0      0        2 
  14  chr14_71782378     AAsi    A    G        0      0        2 
  14  chr14_71782378     AKia    A    G        1      2        2 
  14  chr14_71782378     AOna    A    G        0      0        2 
  14  chr14_71782378     ASom    A    G        0      0        2 
  14  chr14_71782378     HCab    A    G        0      0        2 
  14  chr14_71782378     HPrz    A    G        0      0        2 
  14  chr14_71782378     ZBoe    A    G        0      0        2 
  14  chr14_71782378     ZGre    A    G        0      0        2 
  14  chr14_71782378     ZHar    A    G        0      0        2 
  14  chr14_71782378   Sample    A    G        0      0        2 
  14  chr14_71789419     AAsi    T    C        0      0        2 
  14  chr14_71789419     AKia    T    C        0      0        2 
  14  chr14_71789419     AOna    T    C        0      0        2 
  14  chr14_71789419     ASom    T    C        0      0        2 
  14  chr14_71789419     HCab    T    C      0.5      1        2 
  14  chr14_71789419     HPrz    T    C        0      0        2 
  14  chr14_71789419     ZBoe    T    C        0      0        2 
  14  chr14_71789419     ZGre    T    C        0      0        2 
  14  chr14_71789419     ZHar    T    C        0      0        2 
  14  chr14_71789419   Sample    T    C        0      0        2 
  14  chr14_71789570     AAsi    T    C        0      0        2 
  14  chr14_71789570     AKia    T    C      0.5      1        2 
  14  chr14_71789570     AOna    T    C        0      0        2 
  14  chr14_71789570     ASom    T    C        0      0        2 
  14  chr14_71789570     HCab    T    C        0      0        2 
  14  chr14_71789570     HPrz    T    C        0      0        2 
  14  chr14_71789570     ZBoe    T    C        0      0        2 
  14  chr14_71789570     ZGre    T    C        0      0        2 
  14  chr14_71789570     ZHar    T    C        0      0        2 
  14  chr14_71789570   Sample    T    C        0      0        2 
  14  chr14_71791911     AAsi    C    A        0      0        2 
  14  chr14_71791911     AKia    C    A      0.5      1        2 
  14  chr14_71791911     AOna    C    A        0      0        2 
  14  chr14_71791911     ASom    C    A        0      0        2 
  14  chr14_71791911     HCab    C    A        0      0        2 
  14  chr14_71791911     HPrz    C    A        0      0        2 
  14  chr14_71791911     ZBoe    C    A        0      0        2 
  14  chr14_71791911     ZGre    C    A        0      0        2 
  14  chr14_71791911     ZHar    C    A        0      0        2 
  14  chr14_71791911   Sample    C    A        0      0        2 
  14  chr14_71796043     AAsi    T    C        0      0        2 
  14  chr14_71796043     AKia    T    C        1      2        2 
  14  chr14_71796043     AOna    T    C        1      2        2 
  14  chr14_71796043     ASom    T    C        0      0        2 
  14  chr14_71796043     HCab    T    C        0      0        2 
  14  chr14_71796043     HPrz    T    C        0      0        2 
  14  chr14_71796043     ZBoe    T    C        0      0        2 
  14  chr14_71796043     ZGre    T    C        0      0        2 
  14  chr14_71796043     ZHar    T    C        0      0        2 
  14  chr14_71796043   Sample    T    C        0      0        2 
  14  chr14_71798003     AAsi    T    C        0      0        2 
  14  chr14_71798003     AKia    T    C        0      0        2 
  14  chr14_71798003     AOna    T    C        0      0        2 
  14  chr14_71798003     ASom    T    C        0      0        2 
  14  chr14_71798003     HCab    T    C        0      0        2 
  14  chr14_71798003     HPrz    T    C        0      0        2 
  14  chr14_71798003     ZBoe    T    C        1      2        2 
  14  chr14_71798003     ZGre    T    C        0      0        2 
  14  chr14_71798003     ZHar    T    C        0      0        2 
  14  chr14_71798003   Sample    T    C        0      0        2 
  14  chr14_71817708     AAsi    G    C        0      0        2 
  14  chr14_71817708     AKia    G    C      0.5      1        2 
  14  chr14_71817708     AOna    G    C        0      0        2 
  14  chr14_71817708     ASom    G    C        0      0        2 
  14  chr14_71817708     HCab    G    C        0      0        2 
  14  chr14_71817708     HPrz    G    C        0      0        2 
  14  chr14_71817708     ZBoe    G    C        0      0        2 
  14  chr14_71817708     ZGre    G    C        0      0        2 
  14  chr14_71817708     ZHar    G    C        0      0        2 
  14  chr14_71817708   Sample    G    C        0      0        2 
  14  chr14_71818200     AAsi    T    C        0      0        2 
  14  chr14_71818200     AKia    T    C        0      0        2 
  14  chr14_71818200     AOna    T    C        0      0        2 
  14  chr14_71818200     ASom    T    C        0      0        2 
  14  chr14_71818200     HCab    T    C        0      0        2 
  14  chr14_71818200     HPrz    T    C      0.5      1        2 
  14  chr14_71818200     ZBoe    T    C        0      0        2 
  14  chr14_71818200     ZGre    T    C        0      0        2 
  14  chr14_71818200     ZHar    T    C        0      0        2 
  14  chr14_71818200   Sample    T    C        0      0        2 
  14  chr14_71819719     AAsi    A    G        0      0        2 
  14  chr14_71819719     AKia    A    G        0      0        2 
  14  chr14_71819719     AOna    A    G        0      0        2 
  14  chr14_71819719     ASom    A    G        0      0        2 
  14  chr14_71819719     HCab    A    G        0      0        2 
  14  chr14_71819719     HPrz    A    G        0      0        2 
  14  chr14_71819719     ZBoe    A    G        0      0        2 
  14  chr14_71819719     ZGre    A    G        0      0        2 
  14  chr14_71819719     ZHar    A    G        1      2        2 
  14  chr14_71819719   Sample    A    G        0      0        2 
  14  chr14_71836560     AAsi    C    A        0      0        2 
  14  chr14_71836560     AKia    C    A        0      0        2 
  14  chr14_71836560     AOna    C    A        0      0        2 
  14  chr14_71836560     ASom    C    A        0      0        2 
  14  chr14_71836560     HCab    C    A        0      0        2 
  14  chr14_71836560     HPrz    C    A        0      0        2 
  14  chr14_71836560     ZBoe    C    A        0      0        2 
  14  chr14_71836560     ZGre    C    A        1      2        2 
  14  chr14_71836560     ZHar    C    A        0      0        2 
  14  chr14_71836560   Sample    C    A        0      0        2 
  14  chr14_71836677     AAsi    A    G        0      0        2 
  14  chr14_71836677     AKia    A    G      0.5      1        2 
  14  chr14_71836677     AOna    A    G        0      0        2 
  14  chr14_71836677     ASom    A    G        0      0        2 
  14  chr14_71836677     HCab    A    G        0      0        2 
  14  chr14_71836677     HPrz    A    G        0      0        2 
  14  chr14_71836677     ZBoe    A    G        0      0        2 
  14  chr14_71836677     ZGre    A    G        0      0        2 
  14  chr14_71836677     ZHar    A    G        0      0        2 
  14  chr14_71836677   Sample    A    G        0      0        2 
  14  chr14_71839295     AAsi    G    T      0.5      1        2 
  14  chr14_71839295     AKia    G    T        0      0        2 
  14  chr14_71839295     AOna    G    T        0      0        2 
  14  chr14_71839295     ASom    G    T        0      0        2 
  14  chr14_71839295     HCab    G    T        0      0        2 
  14  chr14_71839295     HPrz    G    T        0      0        2 
  14  chr14_71839295     ZBoe    G    T        0      0        2 
  14  chr14_71839295     ZGre    G    T        0      0        2 
  14  chr14_71839295     ZHar    G    T        0      0        2 
  14  chr14_71839295   Sample    G    T        0      0        2 
  14  chr14_71842051     AAsi    G    A        0      0        2 
  14  chr14_71842051     AKia    G    A        0      0        2 
  14  chr14_71842051     AOna    G    A        0      0        2 
  14  chr14_71842051     ASom    G    A        0      0        2 
  14  chr14_71842051     HCab    G    A        1      2        2 
  14  chr14_71842051     HPrz    G    A        1      2        2 
  14  chr14_71842051     ZBoe    G    A        0      0        2 
  14  chr14_71842051     ZGre    G    A        0      0        2 
  14  chr14_71842051     ZHar    G    A        0      0        2 
  14  chr14_71842051   Sample    G    A        0      0        2 
  14  chr14_71845272     AAsi    T    C        0      0        2 
  14  chr14_71845272     AKia    T    C      0.5      1        2 
  14  chr14_71845272     AOna    T    C        0      0        2 
  14  chr14_71845272     ASom    T    C        0      0        2 
  14  chr14_71845272     HCab    T    C        0      0        2 
  14  chr14_71845272     HPrz    T    C        0      0        2 
  14  chr14_71845272     ZBoe    T    C        0      0        2 
  14  chr14_71845272     ZGre    T    C        0      0        2 
  14  chr14_71845272     ZHar    T    C        0      0        2 
  14  chr14_71845272   Sample    T    C        0      0        2 
  14  chr14_71846148     AAsi    A    G        0      0        2 
  14  chr14_71846148     AKia    A    G        0      0        2 
  14  chr14_71846148     AOna    A    G      0.5      1        2 
  14  chr14_71846148     ASom    A    G        0      0        2 
  14  chr14_71846148     HCab    A    G        0      0        2 
  14  chr14_71846148     HPrz    A    G        0      0        2 
  14  chr14_71846148     ZBoe    A    G        0      0        2 
  14  chr14_71846148     ZGre    A    G        0      0        2 
  14  chr14_71846148     ZHar    A    G        0      0        2 
  14  chr14_71846148   Sample    A    G        0      0        2 
  14  chr14_71856593     AAsi    T    C        0      0        2 
  14  chr14_71856593     AKia    T    C        0      0        2 
  14  chr14_71856593     AOna    T    C        0      0        2 
  14  chr14_71856593     ASom    T    C        0      0        2 
  14  chr14_71856593     HCab    T    C        1      2        2 
  14  chr14_71856593     HPrz    T    C        1      2        2 
  14  chr14_71856593     ZBoe    T    C        0      0        2 
  14  chr14_71856593     ZGre    T    C        0      0        2 
  14  chr14_71856593     ZHar    T    C        0      0        2 
  14  chr14_71856593   Sample    T    C        0      0        2 
  14  chr14_71857291     AAsi    C    A        0      0        2 
  14  chr14_71857291     AKia    C    A        0      0        2 
  14  chr14_71857291     AOna    C    A        0      0        2 
  14  chr14_71857291     ASom    C    A        0      0        2 
  14  chr14_71857291     HCab    C    A        0      0        2 
  14  chr14_71857291     HPrz    C    A        0      0        2 
  14  chr14_71857291     ZBoe    C    A        0      0        2 
  14  chr14_71857291     ZGre    C    A        1      2        2 
  14  chr14_71857291     ZHar    C    A        0      0        2 
  14  chr14_71857291   Sample    C    A        0      0        2 
  14  chr14_71857389     AAsi    A    C        0      0        2 
  14  chr14_71857389     AKia    A    C        1      2        2 
  14  chr14_71857389     AOna    A    C        1      2        2 
  14  chr14_71857389     ASom    A    C        0      0        2 
  14  chr14_71857389     HCab    A    C        0      0        2 
  14  chr14_71857389     HPrz    A    C        0      0        2 
  14  chr14_71857389     ZBoe    A    C        0      0        2 
  14  chr14_71857389     ZGre    A    C        0      0        2 
  14  chr14_71857389     ZHar    A    C        0      0        2 
  14  chr14_71857389   Sample    A    C        0      0        2 
  14  chr14_71880524     AAsi    T    C        0      0        2 
  14  chr14_71880524     AKia    T    C        0      0        2 
  14  chr14_71880524     AOna    T    C        0      0        2 
  14  chr14_71880524     ASom    T    C        0      0        2 
  14  chr14_71880524     HCab    T    C        0      0        2 
  14  chr14_71880524     HPrz    T    C        0      0        2 
  14  chr14_71880524     ZBoe    T    C      0.5      1        2 
  14  chr14_71880524     ZGre    T    C        0      0        2 
  14  chr14_71880524     ZHar    T    C        0      0        2 
  14  chr14_71880524   Sample    T    C        0      0        2 
  14  chr14_71882337     AAsi    C    T      0.5      1        2 
  14  chr14_71882337     AKia    C    T        0      0        2 
  14  chr14_71882337     AOna    C    T        0      0        2 
  14  chr14_71882337     ASom    C    T        0      0        2 
  14  chr14_71882337     HCab    C    T        0      0        2 
  14  chr14_71882337     HPrz    C    T        0      0        2 
  14  chr14_71882337     ZBoe    C    T        0      0        2 
  14  chr14_71882337     ZGre    C    T        0      0        2 
  14  chr14_71882337     ZHar    C    T        0      0        2 
  14  chr14_71882337   Sample    C    T        0      0        2 
  14  chr14_71885362     AAsi    G    A        0      0        2 
  14  chr14_71885362     AKia    G    A        0      0        2 
  14  chr14_71885362     AOna    G    A        0      0        2 
  14  chr14_71885362     ASom    G    A        0      0        2 
  14  chr14_71885362     HCab    G    A        0      0        2 
  14  chr14_71885362     HPrz    G    A        0      0        2 
  14  chr14_71885362     ZBoe    G    A        1      2        2 
  14  chr14_71885362     ZGre    G    A        1      2        2 
  14  chr14_71885362     ZHar    G    A        1      2        2 
  14  chr14_71885362   Sample    G    A        0      0        2 
  14  chr14_71886189     AAsi    A    C        0      0        2 
  14  chr14_71886189     AKia    A    C        0      0        2 
  14  chr14_71886189     AOna    A    C        0      0        2 
  14  chr14_71886189     ASom    A    C        0      0        2 
  14  chr14_71886189     HCab    A    C      0.5      1        2 
  14  chr14_71886189     HPrz    A    C        0      0        2 
  14  chr14_71886189     ZBoe    A    C        0      0        2 
  14  chr14_71886189     ZGre    A    C        0      0        2 
  14  chr14_71886189     ZHar    A    C        0      0        2 
  14  chr14_71886189   Sample    A    C        0      0        2 
  14  chr14_71902522     AAsi    C    G        0      0        2 
  14  chr14_71902522     AKia    C    G        0      0        2 
  14  chr14_71902522     AOna    C    G        0      0        2 
  14  chr14_71902522     ASom    C    G        0      0        2 
  14  chr14_71902522     HCab    C    G        0      0        2 
  14  chr14_71902522     HPrz    C    G      0.5      1        2 
  14  chr14_71902522     ZBoe    C    G        0      0        2 
  14  chr14_71902522     ZGre    C    G        0      0        2 
  14  chr14_71902522     ZHar    C    G        0      0        2 
  14  chr14_71902522   Sample    C    G        0      0        2 
  14  chr14_71903441     AAsi    T    A        0      0        2 
  14  chr14_71903441     AKia    T    A        1      2        2 
  14  chr14_71903441     AOna    T    A        0      0        2 
  14  chr14_71903441     ASom    T    A        0      0        2 
  14  chr14_71903441     HCab    T    A        0      0        2 
  14  chr14_71903441     HPrz    T    A        0      0        2 
  14  chr14_71903441     ZBoe    T    A        0      0        2 
  14  chr14_71903441     ZGre    T    A        0      0        2 
  14  chr14_71903441     ZHar    T    A        0      0        2 
  14  chr14_71903441   Sample    T    A        0      0        2 
  14  chr14_71908857     AAsi    A    G        0      0        2 
  14  chr14_71908857     AKia    A    G        0      0        2 
  14  chr14_71908857     AOna    A    G        0      0        2 
  14  chr14_71908857     ASom    A    G        0      0        2 
  14  chr14_71908857     HCab    A    G        0      0        2 
  14  chr14_71908857     HPrz    A    G      0.5      1        2 
  14  chr14_71908857     ZBoe    A    G        0      0        2 
  14  chr14_71908857     ZGre    A    G        0      0        2 
  14  chr14_71908857     ZHar    A    G        0      0        2 
  14  chr14_71908857   Sample    A    G        0      0        2 
  14  chr14_71912612     AAsi    T    C        0      0        2 
  14  chr14_71912612     AKia    T    C      0.5      1        2 
  14  chr14_71912612     AOna    T    C        0      0        2 
  14  chr14_71912612     ASom    T    C        0      0        2 
  14  chr14_71912612     HCab    T    C        0      0        2 
  14  chr14_71912612     HPrz    T    C        0      0        2 
  14  chr14_71912612     ZBoe    T    C        0      0        2 
  14  chr14_71912612     ZGre    T    C        0      0        2 
  14  chr14_71912612     ZHar    T    C        1      2        2 
  14  chr14_71912612   Sample    T    C        0      0        2 
  14  chr14_71925998     AAsi    G    A        0      0        2 
  14  chr14_71925998     AKia    G    A        0      0        2 
  14  chr14_71925998     AOna    G    A        0      0        2 
  14  chr14_71925998     ASom    G    A        0      0        2 
  14  chr14_71925998     HCab    G    A        0      0        2 
  14  chr14_71925998     HPrz    G    A        0      0        2 
  14  chr14_71925998     ZBoe    G    A      0.5      1        2 
  14  chr14_71925998     ZGre    G    A        0      0        2 
  14  chr14_71925998     ZHar    G    A        1      2        2 
  14  chr14_71925998   Sample    G    A        0      0        2 
  14  chr14_71935517     AAsi    C    T        0      0        2 
  14  chr14_71935517     AKia    C    T      0.5      1        2 
  14  chr14_71935517     AOna    C    T        0      0        2 
  14  chr14_71935517     ASom    C    T        0      0        2 
  14  chr14_71935517     HCab    C    T        0      0        2 
  14  chr14_71935517     HPrz    C    T        0      0        2 
  14  chr14_71935517     ZBoe    C    T        0      0        2 
  14  chr14_71935517     ZGre    C    T        0      0        2 
  14  chr14_71935517     ZHar    C    T        0      0        2 
  14  chr14_71935517   Sample    C    T        0      0        2 
  14  chr14_71937259     AAsi    T    C        0      0        2 
  14  chr14_71937259     AKia    T    C        0      0        2 
  14  chr14_71937259     AOna    T    C        0      0        2 
  14  chr14_71937259     ASom    T    C        0      0        2 
  14  chr14_71937259     HCab    T    C      0.5      1        2 
  14  chr14_71937259     HPrz    T    C        0      0        2 
  14  chr14_71937259     ZBoe    T    C        0      0        2 
  14  chr14_71937259     ZGre    T    C        0      0        2 
  14  chr14_71937259     ZHar    T    C        0      0        2 
  14  chr14_71937259   Sample    T    C        0      0        2 
  14  chr14_71938023     AAsi    A    G        0      0        2 
  14  chr14_71938023     AKia    A    G        1      2        2 
  14  chr14_71938023     AOna    A    G        1      2        2 
  14  chr14_71938023     ASom    A    G        0      0        2 
  14  chr14_71938023     HCab    A    G        0      0        2 
  14  chr14_71938023     HPrz    A    G        0      0        2 
  14  chr14_71938023     ZBoe    A    G        0      0        2 
  14  chr14_71938023     ZGre    A    G        0      0        2 
  14  chr14_71938023     ZHar    A    G        0      0        2 
  14  chr14_71938023   Sample    A    G        0      0        2 
  14  chr14_71942233     AAsi    T    C        0      0        2 
  14  chr14_71942233     AKia    T    C        0      0        2 
  14  chr14_71942233     AOna    T    C        0      0        2 
  14  chr14_71942233     ASom    T    C        0      0        2 
  14  chr14_71942233     HCab    T    C        0      0        2 
  14  chr14_71942233     HPrz    T    C        0      0        2 
  14  chr14_71942233     ZBoe    T    C      0.5      1        2 
  14  chr14_71942233     ZGre    T    C        0      0        2 
  14  chr14_71942233     ZHar    T    C        0      0        2 
  14  chr14_71942233   Sample    T    C        0      0        2 
  14  chr14_71950536     AAsi    A    G        0      0        2 
  14  chr14_71950536     AKia    A    G        0      0        2 
  14  chr14_71950536     AOna    A    G      0.5      1        2 
  14  chr14_71950536     ASom    A    G        0      0        2 
  14  chr14_71950536     HCab    A    G        0      0        2 
  14  chr14_71950536     HPrz    A    G        0      0        2 
  14  chr14_71950536     ZBoe    A    G        0      0        2 
  14  chr14_71950536     ZGre    A    G        0      0        2 
  14  chr14_71950536     ZHar    A    G        0      0        2 
  14  chr14_71950536   Sample    A    G        0      0        2 
  14  chr14_71956568     AAsi    G    A        0      0        2 
  14  chr14_71956568     AKia    G    A        0      0        2 
  14  chr14_71956568     AOna    G    A        0      0        2 
  14  chr14_71956568     ASom    G    A        0      0        2 
  14  chr14_71956568     HCab    G    A        1      2        2 
  14  chr14_71956568     HPrz    G    A        1      2        2 
  14  chr14_71956568     ZBoe    G    A        0      0        2 
  14  chr14_71956568     ZGre    G    A        0      0        2 
  14  chr14_71956568     ZHar    G    A        0      0        2 
  14  chr14_71956568   Sample    G    A        0      0        2 
  14  chr14_71957997     AAsi    G    A        0      0        2 
  14  chr14_71957997     AKia    G    A        0      0        2 
  14  chr14_71957997     AOna    G    A        0      0        2 
  14  chr14_71957997     ASom    G    A        0      0        2 
  14  chr14_71957997     HCab    G    A        1      2        2 
  14  chr14_71957997     HPrz    G    A        1      2        2 
  14  chr14_71957997     ZBoe    G    A        0      0        2 
  14  chr14_71957997     ZGre    G    A        0      0        2 
  14  chr14_71957997     ZHar    G    A        0      0        2 
  14  chr14_71957997   Sample    G    A        0      0        2 
  14  chr14_71958922     AAsi    G    A        0      0        2 
  14  chr14_71958922     AKia    G    A        0      0        2 
  14  chr14_71958922     AOna    G    A        0      0        2 
  14  chr14_71958922     ASom    G    A        0      0        2 
  14  chr14_71958922     HCab    G    A        0      0        2 
  14  chr14_71958922     HPrz    G    A        0      0        2 
  14  chr14_71958922     ZBoe    G    A        0      0        2 
  14  chr14_71958922     ZGre    G    A        1      2        2 
  14  chr14_71958922     ZHar    G    A        0      0        2 
  14  chr14_71958922   Sample    G    A        0      0        2 
  14  chr14_71960012     AAsi    A    G        0      0        2 
  14  chr14_71960012     AKia    A    G        0      0        2 
  14  chr14_71960012     AOna    A    G      0.5      1        2 
  14  chr14_71960012     ASom    A    G        0      0        2 
  14  chr14_71960012     HCab    A    G        0      0        2 
  14  chr14_71960012     HPrz    A    G        0      0        2 
  14  chr14_71960012     ZBoe    A    G        0      0        2 
  14  chr14_71960012     ZGre    A    G        0      0        2 
  14  chr14_71960012     ZHar    A    G        0      0        2 
  14  chr14_71960012   Sample    A    G        0      0        2 
  14  chr14_71961445     AAsi    C    T        0      0        2 
  14  chr14_71961445     AKia    C    T        0      0        2 
  14  chr14_71961445     AOna    C    T        0      0        2 
  14  chr14_71961445     ASom    C    T        0      0        2 
  14  chr14_71961445     HCab    C    T        0      0        2 
  14  chr14_71961445     HPrz    C    T        0      0        2 
  14  chr14_71961445     ZBoe    C    T        0      0        2 
  14  chr14_71961445     ZGre    C    T        0      0        2 
  14  chr14_71961445     ZHar    C    T      0.5      1        2 
  14  chr14_71961445   Sample    C    T        0      0        2 
  14  chr14_71962669     AAsi    C    T        0      0        2 
  14  chr14_71962669     AKia    C    T        0      0        2 
  14  chr14_71962669     AOna    C    T        0      0        2 
  14  chr14_71962669     ASom    C    T        0      0        2 
  14  chr14_71962669     HCab    C    T        0      0        2 
  14  chr14_71962669     HPrz    C    T        0      0        2 
  14  chr14_71962669     ZBoe    C    T        0      0        2 
  14  chr14_71962669     ZGre    C    T        0      0        2 
  14  chr14_71962669     ZHar    C    T      0.5      1        2 
  14  chr14_71962669   Sample    C    T        0      0        2 
  14  chr14_71963576     AAsi    T    C        0      0        2 
  14  chr14_71963576     AKia    T    C        0      0        2 
  14  chr14_71963576     AOna    T    C        0      0        2 
  14  chr14_71963576     ASom    T    C        0      0        2 
  14  chr14_71963576     HCab    T    C        0      0        2 
  14  chr14_71963576     HPrz    T    C        0      0        2 
  14  chr14_71963576     ZBoe    T    C      0.5      1        2 
  14  chr14_71963576     ZGre    T    C        0      0        2 
  14  chr14_71963576     ZHar    T    C        0      0        2 
  14  chr14_71963576   Sample    T    C        0      0        2 
  14  chr14_71965395     AAsi    C    A        0      0        2 
  14  chr14_71965395     AKia    C    A        0      0        2 
  14  chr14_71965395     AOna    C    A        0      0        2 
  14  chr14_71965395     ASom    C    A        0      0        2 
  14  chr14_71965395     HCab    C    A        1      2        2 
  14  chr14_71965395     HPrz    C    A        1      2        2 
  14  chr14_71965395     ZBoe    C    A        0      0        2 
  14  chr14_71965395     ZGre    C    A        0      0        2 
  14  chr14_71965395     ZHar    C    A        0      0        2 
  14  chr14_71965395   Sample    C    A        0      0        2 
  14  chr14_71966830     AAsi    C    A        0      0        2 
  14  chr14_71966830     AKia    C    A        0      0        2 
  14  chr14_71966830     AOna    C    A        0      0        2 
  14  chr14_71966830     ASom    C    A        0      0        2 
  14  chr14_71966830     HCab    C    A        0      0        2 
  14  chr14_71966830     HPrz    C    A      0.5      1        2 
  14  chr14_71966830     ZBoe    C    A        0      0        2 
  14  chr14_71966830     ZGre    C    A        0      0        2 
  14  chr14_71966830     ZHar    C    A        0      0        2 
  14  chr14_71966830   Sample    C    A        0      0        2 
  14  chr14_71968403     AAsi    T    C        0      0        2 
  14  chr14_71968403     AKia    T    C        0      0        2 
  14  chr14_71968403     AOna    T    C        0      0        2 
  14  chr14_71968403     ASom    T    C        0      0        2 
  14  chr14_71968403     HCab    T    C      0.5      1        2 
  14  chr14_71968403     HPrz    T    C        0      0        2 
  14  chr14_71968403     ZBoe    T    C        0      0        2 
  14  chr14_71968403     ZGre    T    C        0      0        2 
  14  chr14_71968403     ZHar    T    C        0      0        2 
  14  chr14_71968403   Sample    T    C        0      0        2 
  14  chr14_71969280     AAsi    C    T        0      0        2 
  14  chr14_71969280     AKia    C    T        0      0        2 
  14  chr14_71969280     AOna    C    T        0      0        2 
  14  chr14_71969280     ASom    C    T        0      0        2 
  14  chr14_71969280     HCab    C    T        1      2        2 
  14  chr14_71969280     HPrz    C    T      0.5      1        2 
  14  chr14_71969280     ZBoe    C    T        0      0        2 
  14  chr14_71969280     ZGre    C    T        0      0        2 
  14  chr14_71969280     ZHar    C    T        0      0        2 
  14  chr14_71969280   Sample    C    T        0      0        2 
  14  chr14_71974052     AAsi    C    T        0      0        2 
  14  chr14_71974052     AKia    C    T        0      0        2 
  14  chr14_71974052     AOna    C    T        0      0        2 
  14  chr14_71974052     ASom    C    T        0      0        2 
  14  chr14_71974052     HCab    C    T        0      0        2 
  14  chr14_71974052     HPrz    C    T        0      0        2 
  14  chr14_71974052     ZBoe    C    T      0.5      1        2 
  14  chr14_71974052     ZGre    C    T        0      0        2 
  14  chr14_71974052     ZHar    C    T        0      0        2 
  14  chr14_71974052   Sample    C    T        0      0        2 
  14  chr14_71978677     AAsi    A    G        0      0        2 
  14  chr14_71978677     AKia    A    G        0      0        2 
  14  chr14_71978677     AOna    A    G        0      0        2 
  14  chr14_71978677     ASom    A    G        0      0        2 
  14  chr14_71978677     HCab    A    G        0      0        2 
  14  chr14_71978677     HPrz    A    G        0      0        2 
  14  chr14_71978677     ZBoe    A    G        0      0        2 
  14  chr14_71978677     ZGre    A    G        1      2        2 
  14  chr14_71978677     ZHar    A    G        0      0        2 
  14  chr14_71978677   Sample    A    G        0      0        2 
  14  chr14_71979074     AAsi    T    C        0      0        2 
  14  chr14_71979074     AKia    T    C        0      0        2 
  14  chr14_71979074     AOna    T    C        0      0        2 
  14  chr14_71979074     ASom    T    C        0      0        2 
  14  chr14_71979074     HCab    T    C        1      2        2 
  14  chr14_71979074     HPrz    T    C        0      0        2 
  14  chr14_71979074     ZBoe    T    C        0      0        2 
  14  chr14_71979074     ZGre    T    C        0      0        2 
  14  chr14_71979074     ZHar    T    C        0      0        2 
  14  chr14_71979074   Sample    T    C        0      0        2 
  14  chr14_71981062     AAsi    C    T        0      0        2 
  14  chr14_71981062     AKia    C    T        0      0        2 
  14  chr14_71981062     AOna    C    T        0      0        2 
  14  chr14_71981062     ASom    C    T        0      0        2 
  14  chr14_71981062     HCab    C    T        1      2        2 
  14  chr14_71981062     HPrz    C    T        1      2        2 
  14  chr14_71981062     ZBoe    C    T        0      0        2 
  14  chr14_71981062     ZGre    C    T        0      0        2 
  14  chr14_71981062     ZHar    C    T        0      0        2 
  14  chr14_71981062   Sample    C    T        0      0        2 
  14  chr14_71988010     AAsi    G    C        0      0        2 
  14  chr14_71988010     AKia    G    C        0      0        2 
  14  chr14_71988010     AOna    G    C        0      0        2 
  14  chr14_71988010     ASom    G    C        0      0        2 
  14  chr14_71988010     HCab    G    C        1      2        2 
  14  chr14_71988010     HPrz    G    C        1      2        2 
  14  chr14_71988010     ZBoe    G    C        0      0        2 
  14  chr14_71988010     ZGre    G    C        0      0        2 
  14  chr14_71988010     ZHar    G    C        0      0        2 
  14  chr14_71988010   Sample    G    C        0      0        2 
  14  chr14_71998018     AAsi    G    C        0      0        2 
  14  chr14_71998018     AKia    G    C        0      0        2 
  14  chr14_71998018     AOna    G    C        0      0        2 
  14  chr14_71998018     ASom    G    C        0      0        2 
  14  chr14_71998018     HCab    G    C        0      0        2 
  14  chr14_71998018     HPrz    G    C        0      0        2 
  14  chr14_71998018     ZBoe    G    C        0      0        2 
  14  chr14_71998018     ZGre    G    C        1      2        2 
  14  chr14_71998018     ZHar    G    C        0      0        2 
  14  chr14_71998018   Sample    G    C        0      0        2 
  14  chr14_72002063     AAsi    G    A        0      0        2 
  14  chr14_72002063     AKia    G    A        0      0        2 
  14  chr14_72002063     AOna    G    A        0      0        2 
  14  chr14_72002063     ASom    G    A        0      0        2 
  14  chr14_72002063     HCab    G    A        1      2        2 
  14  chr14_72002063     HPrz    G    A        1      2        2 
  14  chr14_72002063     ZBoe    G    A        0      0        2 
  14  chr14_72002063     ZGre    G    A        0      0        2 
  14  chr14_72002063     ZHar    G    A        0      0        2 
  14  chr14_72002063   Sample    G    A        0      0        2 
  14  chr14_72010202     AAsi    T    C        0      0        2 
  14  chr14_72010202     AKia    T    C        0      0        2 
  14  chr14_72010202     AOna    T    C      0.5      1        2 
  14  chr14_72010202     ASom    T    C        0      0        2 
  14  chr14_72010202     HCab    T    C        0      0        2 
  14  chr14_72010202     HPrz    T    C        0      0        2 
  14  chr14_72010202     ZBoe    T    C        0      0        2 
  14  chr14_72010202     ZGre    T    C        0      0        2 
  14  chr14_72010202     ZHar    T    C        0      0        2 
  14  chr14_72010202   Sample    T    C        0      0        2 
  14  chr14_72016610     AAsi    T    G        0      0        2 
  14  chr14_72016610     AKia    T    G        0      0        2 
  14  chr14_72016610     AOna    T    G        0      0        2 
  14  chr14_72016610     ASom    T    G        0      0        2 
  14  chr14_72016610     HCab    T    G      0.5      1        2 
  14  chr14_72016610     HPrz    T    G        0      0        2 
  14  chr14_72016610     ZBoe    T    G      0.5      1        2 
  14  chr14_72016610     ZGre    T    G        1      2        2 
  14  chr14_72016610     ZHar    T    G        1      2        2 
  14  chr14_72016610   Sample    T    G        0      0        2 
  14  chr14_72036116     AAsi    A    G        0      0        2 
  14  chr14_72036116     AKia    A    G        0      0        2 
  14  chr14_72036116     AOna    A    G        0      0        2 
  14  chr14_72036116     ASom    A    G        0      0        2 
  14  chr14_72036116     HCab    A    G        1      2        2 
  14  chr14_72036116     HPrz    A    G        0      0        2 
  14  chr14_72036116     ZBoe    A    G        0      0        2 
  14  chr14_72036116     ZGre    A    G        0      0        2 
  14  chr14_72036116     ZHar    A    G        0      0        2 
  14  chr14_72036116   Sample    A    G        0      0        2 
  14  chr14_72037258     AAsi    A    C        0      0        2 
  14  chr14_72037258     AKia    A    C        0      0        2 
  14  chr14_72037258     AOna    A    C        0      0        2 
  14  chr14_72037258     ASom    A    C        0      0        2 
  14  chr14_72037258     HCab    A    C        0      0        2 
  14  chr14_72037258     HPrz    A    C        0      0        2 
  14  chr14_72037258     ZBoe    A    C      0.5      1        2 
  14  chr14_72037258     ZGre    A    C        0      0        2 
  14  chr14_72037258     ZHar    A    C        0      0        2 
  14  chr14_72037258   Sample    A    C        0      0        2 
  14  chr14_72038276     AAsi    T    C        0      0        2 
  14  chr14_72038276     AKia    T    C        0      0        2 
  14  chr14_72038276     AOna    T    C        0      0        2 
  14  chr14_72038276     ASom    T    C        0      0        2 
  14  chr14_72038276     HCab    T    C        0      0        2 
  14  chr14_72038276     HPrz    T    C      0.5      1        2 
  14  chr14_72038276     ZBoe    T    C        0      0        2 
  14  chr14_72038276     ZGre    T    C        0      0        2 
  14  chr14_72038276     ZHar    T    C        0      0        2 
  14  chr14_72038276   Sample    T    C        0      0        2 
  14  chr14_72039794     AAsi    A    G        0      0        2 
  14  chr14_72039794     AKia    A    G        0      0        2 
  14  chr14_72039794     AOna    A    G      0.5      1        2 
  14  chr14_72039794     ASom    A    G        0      0        2 
  14  chr14_72039794     HCab    A    G        0      0        2 
  14  chr14_72039794     HPrz    A    G        0      0        2 
  14  chr14_72039794     ZBoe    A    G        0      0        2 
  14  chr14_72039794     ZGre    A    G        1      2        2 
  14  chr14_72039794     ZHar    A    G        0      0        2 
  14  chr14_72039794   Sample    A    G        0      0        2 
  14  chr14_72040207     AAsi    A    C        0      0        2 
  14  chr14_72040207     AKia    A    C        0      0        2 
  14  chr14_72040207     AOna    A    C        0      0        2 
  14  chr14_72040207     ASom    A    C        0      0        2 
  14  chr14_72040207     HCab    A    C        1      2        2 
  14  chr14_72040207     HPrz    A    C        1      2        2 
  14  chr14_72040207     ZBoe    A    C        0      0        2 
  14  chr14_72040207     ZGre    A    C        0      0        2 
  14  chr14_72040207     ZHar    A    C        0      0        2 
  14  chr14_72040207   Sample    A    C        0      0        2 
  14  chr14_72056185     AAsi    A    T        0      0        2 
  14  chr14_72056185     AKia    A    T      0.5      1        2 
  14  chr14_72056185     AOna    A    T      0.5      1        2 
  14  chr14_72056185     ASom    A    T        0      0        2 
  14  chr14_72056185     HCab    A    T        0      0        2 
  14  chr14_72056185     HPrz    A    T        0      0        2 
  14  chr14_72056185     ZBoe    A    T        0      0        2 
  14  chr14_72056185     ZGre    A    T        0      0        2 
  14  chr14_72056185     ZHar    A    T        0      0        2 
  14  chr14_72056185   Sample    A    T        0      0        2 
  14  chr14_72062559     AAsi    A    G        0      0        2 
  14  chr14_72062559     AKia    A    G        0      0        2 
  14  chr14_72062559     AOna    A    G        0      0        2 
  14  chr14_72062559     ASom    A    G        0      0        2 
  14  chr14_72062559     HCab    A    G        0      0        2 
  14  chr14_72062559     HPrz    A    G      0.5      1        2 
  14  chr14_72062559     ZBoe    A    G        0      0        2 
  14  chr14_72062559     ZGre    A    G        0      0        2 
  14  chr14_72062559     ZHar    A    G        0      0        2 
  14  chr14_72062559   Sample    A    G        0      0        2 
  14  chr14_72066580     AAsi    A    G        0      0        2 
  14  chr14_72066580     AKia    A    G        0      0        2 
  14  chr14_72066580     AOna    A    G        1      2        2 
  14  chr14_72066580     ASom    A    G        0      0        2 
  14  chr14_72066580     HCab    A    G        0      0        2 
  14  chr14_72066580     HPrz    A    G        0      0        2 
  14  chr14_72066580     ZBoe    A    G        0      0        2 
  14  chr14_72066580     ZGre    A    G        0      0        2 
  14  chr14_72066580     ZHar    A    G        0      0        2 
  14  chr14_72066580   Sample    A    G        0      0        2 
  14  chr14_72066997     AAsi    T    C        0      0        2 
  14  chr14_72066997     AKia    T    C        0      0        2 
  14  chr14_72066997     AOna    T    C        0      0        2 
  14  chr14_72066997     ASom    T    C        0      0        2 
  14  chr14_72066997     HCab    T    C        0      0        2 
  14  chr14_72066997     HPrz    T    C        1      2        2 
  14  chr14_72066997     ZBoe    T    C        0      0        2 
  14  chr14_72066997     ZGre    T    C        0      0        2 
  14  chr14_72066997     ZHar    T    C        0      0        2 
  14  chr14_72066997   Sample    T    C        0      0        2 
  14  chr14_72073482     AAsi    A    G        0      0        2 
  14  chr14_72073482     AKia    A    G      0.5      1        2 
  14  chr14_72073482     AOna    A    G        0      0        2 
  14  chr14_72073482     ASom    A    G        1      2        2 
  14  chr14_72073482     HCab    A    G        0      0        2 
  14  chr14_72073482     HPrz    A    G        0      0        2 
  14  chr14_72073482     ZBoe    A    G        0      0        2 
  14  chr14_72073482     ZGre    A    G        0      0        2 
  14  chr14_72073482     ZHar    A    G        0      0        2 
  14  chr14_72073482   Sample    A    G        0      0        2 
  14  chr14_72078162     AAsi    C    T        0      0        2 
  14  chr14_72078162     AKia    C    T        0      0        2 
  14  chr14_72078162     AOna    C    T        0      0        2 
  14  chr14_72078162     ASom    C    T        0      0        2 
  14  chr14_72078162     HCab    C    T        0      0        2 
  14  chr14_72078162     HPrz    C    T        0      0        2 
  14  chr14_72078162     ZBoe    C    T      0.5      1        2 
  14  chr14_72078162     ZGre    C    T        0      0        2 
  14  chr14_72078162     ZHar    C    T        0      0        2 
  14  chr14_72078162   Sample    C    T        0      0        2 
  14  chr14_72081002     AAsi    T    C        0      0        2 
  14  chr14_72081002     AKia    T    C        1      2        2 
  14  chr14_72081002     AOna    T    C        0      0        2 
  14  chr14_72081002     ASom    T    C        0      0        2 
  14  chr14_72081002     HCab    T    C        0      0        2 
  14  chr14_72081002     HPrz    T    C        0      0        2 
  14  chr14_72081002     ZBoe    T    C        0      0        2 
  14  chr14_72081002     ZGre    T    C        0      0        2 
  14  chr14_72081002     ZHar    T    C        0      0        2 
  14  chr14_72081002   Sample    T    C        0      0        2 
  14  chr14_72081208     AAsi    T    C        0      0        2 
  14  chr14_72081208     AKia    T    C        0      0        2 
  14  chr14_72081208     AOna    T    C      0.5      1        2 
  14  chr14_72081208     ASom    T    C        0      0        2 
  14  chr14_72081208     HCab    T    C        0      0        2 
  14  chr14_72081208     HPrz    T    C        0      0        2 
  14  chr14_72081208     ZBoe    T    C        0      0        2 
  14  chr14_72081208     ZGre    T    C        0      0        2 
  14  chr14_72081208     ZHar    T    C        0      0        2 
  14  chr14_72081208   Sample    T    C        0      0        2 
  14  chr14_72083169     AAsi    G    A        0      0        2 
  14  chr14_72083169     AKia    G    A        0      0        2 
  14  chr14_72083169     AOna    G    A        0      0        2 
  14  chr14_72083169     ASom    G    A        0      0        2 
  14  chr14_72083169     HCab    G    A        0      0        2 
  14  chr14_72083169     HPrz    G    A      0.5      1        2 
  14  chr14_72083169     ZBoe    G    A        0      0        2 
  14  chr14_72083169     ZGre    G    A        0      0        2 
  14  chr14_72083169     ZHar    G    A        0      0        2 
  14  chr14_72083169   Sample    G    A        0      0        2 
  14  chr14_72093380     AAsi    C    T        0      0        2 
  14  chr14_72093380     AKia    C    T      0.5      1        2 
  14  chr14_72093380     AOna    C    T        1      2        2 
  14  chr14_72093380     ASom    C    T        0      0        2 
  14  chr14_72093380     HCab    C    T        0      0        2 
  14  chr14_72093380     HPrz    C    T        0      0        2 
  14  chr14_72093380     ZBoe    C    T        0      0        2 
  14  chr14_72093380     ZGre    C    T        0      0        2 
  14  chr14_72093380     ZHar    C    T        0      0        2 
  14  chr14_72093380   Sample    C    T        0      0        2 
  14  chr14_72094656     AAsi    C    T        0      0        2 
  14  chr14_72094656     AKia    C    T      0.5      1        2 
  14  chr14_72094656     AOna    C    T        1      2        2 
  14  chr14_72094656     ASom    C    T        0      0        2 
  14  chr14_72094656     HCab    C    T        0      0        2 
  14  chr14_72094656     HPrz    C    T        0      0        2 
  14  chr14_72094656     ZBoe    C    T        0      0        2 
  14  chr14_72094656     ZGre    C    T        0      0        2 
  14  chr14_72094656     ZHar    C    T        0      0        2 
  14  chr14_72094656   Sample    C    T        0      0        2 
  14  chr14_72101886     AAsi    C    T        0      0        2 
  14  chr14_72101886     AKia    C    T        0      0        2 
  14  chr14_72101886     AOna    C    T        0      0        2 
  14  chr14_72101886     ASom    C    T        0      0        2 
  14  chr14_72101886     HCab    C    T        0      0        2 
  14  chr14_72101886     HPrz    C    T        0      0        2 
  14  chr14_72101886     ZBoe    C    T      0.5      1        2 
  14  chr14_72101886     ZGre    C    T        0      0        2 
  14  chr14_72101886     ZHar    C    T        0      0        2 
  14  chr14_72101886   Sample    C    T        0      0        2 
  14  chr14_72102770     AAsi    G    T        0      0        2 
  14  chr14_72102770     AKia    G    T        0      0        2 
  14  chr14_72102770     AOna    G    T        0      0        2 
  14  chr14_72102770     ASom    G    T        0      0        2 
  14  chr14_72102770     HCab    G    T      0.5      1        2 
  14  chr14_72102770     HPrz    G    T        0      0        2 
  14  chr14_72102770     ZBoe    G    T        0      0        2 
  14  chr14_72102770     ZGre    G    T        0      0        2 
  14  chr14_72102770     ZHar    G    T        0      0        2 
  14  chr14_72102770   Sample    G    T        0      0        2 
  14  chr14_72114418     AAsi    A    G        0      0        2 
  14  chr14_72114418     AKia    A    G        0      0        2 
  14  chr14_72114418     AOna    A    G        0      0        2 
  14  chr14_72114418     ASom    A    G        0      0        2 
  14  chr14_72114418     HCab    A    G        0      0        2 
  14  chr14_72114418     HPrz    A    G        0      0        2 
  14  chr14_72114418     ZBoe    A    G      0.5      1        2 
  14  chr14_72114418     ZGre    A    G        0      0        2 
  14  chr14_72114418     ZHar    A    G        0      0        2 
  14  chr14_72114418   Sample    A    G        0      0        2 
  14  chr14_72115045     AAsi    T    C        0      0        2 
  14  chr14_72115045     AKia    T    C        1      2        2 
  14  chr14_72115045     AOna    T    C      0.5      1        2 
  14  chr14_72115045     ASom    T    C        0      0        2 
  14  chr14_72115045     HCab    T    C        0      0        2 
  14  chr14_72115045     HPrz    T    C        0      0        2 
  14  chr14_72115045     ZBoe    T    C        0      0        2 
  14  chr14_72115045     ZGre    T    C        0      0        2 
  14  chr14_72115045     ZHar    T    C        0      0        2 
  14  chr14_72115045   Sample    T    C        0      0        2 
  14  chr14_72124349     AAsi    A    G        0      0        2 
  14  chr14_72124349     AKia    A    G        0      0        2 
  14  chr14_72124349     AOna    A    G        0      0        2 
  14  chr14_72124349     ASom    A    G        0      0        2 
  14  chr14_72124349     HCab    A    G        0      0        2 
  14  chr14_72124349     HPrz    A    G        0      0        2 
  14  chr14_72124349     ZBoe    A    G      0.5      1        2 
  14  chr14_72124349     ZGre    A    G        0      0        2 
  14  chr14_72124349     ZHar    A    G        0      0        2 
  14  chr14_72124349   Sample    A    G        0      0        2 
  14  chr14_72136417     AAsi    G    T        0      0        2 
  14  chr14_72136417     AKia    G    T        0      0        2 
  14  chr14_72136417     AOna    G    T        0      0        2 
  14  chr14_72136417     ASom    G    T        0      0        2 
  14  chr14_72136417     HCab    G    T        0      0        2 
  14  chr14_72136417     HPrz    G    T        0      0        2 
  14  chr14_72136417     ZBoe    G    T        0      0        2 
  14  chr14_72136417     ZGre    G    T        0      0        2 
  14  chr14_72136417     ZHar    G    T        1      2        2 
  14  chr14_72136417   Sample    G    T        0      0        2 
  14  chr14_72137550     AAsi    C    T        1      2        2 
  14  chr14_72137550     AKia    C    T        0      0        2 
  14  chr14_72137550     AOna    C    T        0      0        2 
  14  chr14_72137550     ASom    C    T        1      2        2 
  14  chr14_72137550     HCab    C    T        1      2        2 
  14  chr14_72137550     HPrz    C    T        1      2        2 
  14  chr14_72137550     ZBoe    C    T        0      0        2 
  14  chr14_72137550     ZGre    C    T        0      0        2 
  14  chr14_72137550     ZHar    C    T        0      0        2 
  14  chr14_72137550   Sample    C    T        1      2        2 
  14  chr14_72138773     AAsi    T    C        0      0        2 
  14  chr14_72138773     AKia    T    C        1      2        2 
  14  chr14_72138773     AOna    T    C        1      2        2 
  14  chr14_72138773     ASom    T    C        0      0        2 
  14  chr14_72138773     HCab    T    C        0      0        2 
  14  chr14_72138773     HPrz    T    C        0      0        2 
  14  chr14_72138773     ZBoe    T    C        0      0        2 
  14  chr14_72138773     ZGre    T    C        0      0        2 
  14  chr14_72138773     ZHar    T    C        0      0        2 
  14  chr14_72138773   Sample    T    C        0      0        2 
  14  chr14_72142433     AAsi    T    A        0      0        2 
  14  chr14_72142433     AKia    T    A        1      2        2 
  14  chr14_72142433     AOna    T    A        1      2        2 
  14  chr14_72142433     ASom    T    A        0      0        2 
  14  chr14_72142433     HCab    T    A        1      2        2 
  14  chr14_72142433     HPrz    T    A        1      2        2 
  14  chr14_72142433     ZBoe    T    A        0      0        2 
  14  chr14_72142433     ZGre    T    A        0      0        2 
  14  chr14_72142433     ZHar    T    A        0      0        2 
  14  chr14_72142433   Sample    T    A        0      0        2 
  14  chr14_72143057     AAsi    A    G        0      0        2 
  14  chr14_72143057     AKia    A    G        1      2        2 
  14  chr14_72143057     AOna    A    G        1      2        2 
  14  chr14_72143057     ASom    A    G        0      0        2 
  14  chr14_72143057     HCab    A    G        0      0        2 
  14  chr14_72143057     HPrz    A    G        0      0        2 
  14  chr14_72143057     ZBoe    A    G        0      0        2 
  14  chr14_72143057     ZGre    A    G        0      0        2 
  14  chr14_72143057     ZHar    A    G        0      0        2 
  14  chr14_72143057   Sample    A    G        0      0        2 
  14  chr14_72144807     AAsi    G    A        1      2        2 
  14  chr14_72144807     AKia    G    A        0      0        2 
  14  chr14_72144807     AOna    G    A        0      0        2 
  14  chr14_72144807     ASom    G    A        0      0        2 
  14  chr14_72144807     HCab    G    A        0      0        2 
  14  chr14_72144807     HPrz    G    A        0      0        2 
  14  chr14_72144807     ZBoe    G    A        0      0        2 
  14  chr14_72144807     ZGre    G    A        0      0        2 
  14  chr14_72144807     ZHar    G    A        0      0        2 
  14  chr14_72144807   Sample    G    A        0      0        2 
  14  chr14_72145666     AAsi    C    A        0      0        2 
  14  chr14_72145666     AKia    C    A        0      0        2 
  14  chr14_72145666     AOna    C    A        0      0        2 
  14  chr14_72145666     ASom    C    A        0      0        2 
  14  chr14_72145666     HCab    C    A        0      0        2 
  14  chr14_72145666     HPrz    C    A        0      0        2 
  14  chr14_72145666     ZBoe    C    A        0      0        2 
  14  chr14_72145666     ZGre    C    A        1      2        2 
  14  chr14_72145666     ZHar    C    A        0      0        2 
  14  chr14_72145666   Sample    C    A        0      0        2 
  14  chr14_72148075     AAsi    A    G        0      0        2 
  14  chr14_72148075     AKia    A    G        0      0        2 
  14  chr14_72148075     AOna    A    G        0      0        2 
  14  chr14_72148075     ASom    A    G        0      0        2 
  14  chr14_72148075     HCab    A    G        0      0        2 
  14  chr14_72148075     HPrz    A    G        0      0        2 
  14  chr14_72148075     ZBoe    A    G      0.5      1        2 
  14  chr14_72148075     ZGre    A    G        0      0        2 
  14  chr14_72148075     ZHar    A    G        0      0        2 
  14  chr14_72148075   Sample    A    G        0      0        2 
  14  chr14_72150659     AAsi    A    G        0      0        2 
  14  chr14_72150659     AKia    A    G        0      0        2 
  14  chr14_72150659     AOna    A    G        0      0        2 
  14  chr14_72150659     ASom    A    G        0      0        2 
  14  chr14_72150659     HCab    A    G      0.5      1        2 
  14  chr14_72150659     HPrz    A    G        0      0        2 
  14  chr14_72150659     ZBoe    A    G        0      0        2 
  14  chr14_72150659     ZGre    A    G        0      0        2 
  14  chr14_72150659     ZHar    A    G        0      0        2 
  14  chr14_72150659   Sample    A    G        0      0        2 
  14  chr14_72153794     AAsi    T    C        0      0        2 
  14  chr14_72153794     AKia    T    C        0      0        2 
  14  chr14_72153794     AOna    T    C        0      0        2 
  14  chr14_72153794     ASom    T    C        0      0        2 
  14  chr14_72153794     HCab    T    C      0.5      1        2 
  14  chr14_72153794     HPrz    T    C        0      0        2 
  14  chr14_72153794     ZBoe    T    C        0      0        2 
  14  chr14_72153794     ZGre    T    C        0      0        2 
  14  chr14_72153794     ZHar    T    C        0      0        2 
  14  chr14_72153794   Sample    T    C        0      0        2 
  14  chr14_72155038     AAsi    T    C        0      0        2 
  14  chr14_72155038     AKia    T    C        0      0        2 
  14  chr14_72155038     AOna    T    C        0      0        2 
  14  chr14_72155038     ASom    T    C        0      0        2 
  14  chr14_72155038     HCab    T    C        1      2        2 
  14  chr14_72155038     HPrz    T    C        1      2        2 
  14  chr14_72155038     ZBoe    T    C        0      0        2 
  14  chr14_72155038     ZGre    T    C        0      0        2 
  14  chr14_72155038     ZHar    T    C        0      0        2 
  14  chr14_72155038   Sample    T    C        0      0        2 
  14  chr14_72161114     AAsi    C    T        1      2        2 
  14  chr14_72161114     AKia    C    T        0      0        2 
  14  chr14_72161114     AOna    C    T        0      0        2 
  14  chr14_72161114     ASom    C    T        1      2        2 
  14  chr14_72161114     HCab    C    T        0      0        2 
  14  chr14_72161114     HPrz    C    T        0      0        2 
  14  chr14_72161114     ZBoe    C    T        0      0        2 
  14  chr14_72161114     ZGre    C    T        0      0        2 
  14  chr14_72161114     ZHar    C    T        0      0        2 
  14  chr14_72161114   Sample    C    T        1      2        2 
  14  chr14_72162998     AAsi    G    A        0      0        2 
  14  chr14_72162998     AKia    G    A        0      0        2 
  14  chr14_72162998     AOna    G    A        0      0        2 
  14  chr14_72162998     ASom    G    A        0      0        2 
  14  chr14_72162998     HCab    G    A        0      0        2 
  14  chr14_72162998     HPrz    G    A        0      0        2 
  14  chr14_72162998     ZBoe    G    A      0.5      1        2 
  14  chr14_72162998     ZGre    G    A        0      0        2 
  14  chr14_72162998     ZHar    G    A        0      0        2 
  14  chr14_72162998   Sample    G    A        0      0        2 
  14  chr14_72176931     AAsi    A    C        0      0        2 
  14  chr14_72176931     AKia    A    C        0      0        2 
  14  chr14_72176931     AOna    A    C        0      0        2 
  14  chr14_72176931     ASom    A    C        0      0        2 
  14  chr14_72176931     HCab    A    C      0.5      1        2 
  14  chr14_72176931     HPrz    A    C        0      0        2 
  14  chr14_72176931     ZBoe    A    C        0      0        2 
  14  chr14_72176931     ZGre    A    C        0      0        2 
  14  chr14_72176931     ZHar    A    C        0      0        2 
  14  chr14_72176931   Sample    A    C        0      0        2 
  14  chr14_72178970     AAsi    G    A        0      0        2 
  14  chr14_72178970     AKia    G    A        0      0        2 
  14  chr14_72178970     AOna    G    A        0      0        2 
  14  chr14_72178970     ASom    G    A        0      0        2 
  14  chr14_72178970     HCab    G    A        0      0        2 
  14  chr14_72178970     HPrz    G    A        0      0        2 
  14  chr14_72178970     ZBoe    G    A        0      0        2 
  14  chr14_72178970     ZGre    G    A      0.5      1        2 
  14  chr14_72178970     ZHar    G    A        0      0        2 
  14  chr14_72178970   Sample    G    A        0      0        2 
  14  chr14_72187037     AAsi    T    C        0      0        2 
  14  chr14_72187037     AKia    T    C        1      2        2 
  14  chr14_72187037     AOna    T    C        1      2        2 
  14  chr14_72187037     ASom    T    C        0      0        2 
  14  chr14_72187037     HCab    T    C        0      0        2 
  14  chr14_72187037     HPrz    T    C        0      0        2 
  14  chr14_72187037     ZBoe    T    C        0      0        2 
  14  chr14_72187037     ZGre    T    C        0      0        2 
  14  chr14_72187037     ZHar    T    C        0      0        2 
  14  chr14_72187037   Sample    T    C        0      0        2 
  14  chr14_72188793     AAsi    A    G        1      2        2 
  14  chr14_72188793     AKia    A    G        0      0        2 
  14  chr14_72188793     AOna    A    G        0      0        2 
  14  chr14_72188793     ASom    A    G        1      2        2 
  14  chr14_72188793     HCab    A    G        0      0        2 
  14  chr14_72188793     HPrz    A    G        0      0        2 
  14  chr14_72188793     ZBoe    A    G        0      0        2 
  14  chr14_72188793     ZGre    A    G        0      0        2 
  14  chr14_72188793     ZHar    A    G        0      0        2 
  14  chr14_72188793   Sample    A    G        1      2        2 
  14  chr14_72206412     AAsi    G    C        0      0        2 
  14  chr14_72206412     AKia    G    C        0      0        2 
  14  chr14_72206412     AOna    G    C        0      0        2 
  14  chr14_72206412     ASom    G    C        0      0        2 
  14  chr14_72206412     HCab    G    C        0      0        2 
  14  chr14_72206412     HPrz    G    C        0      0        2 
  14  chr14_72206412     ZBoe    G    C        0      0        2 
  14  chr14_72206412     ZGre    G    C      0.5      1        2 
  14  chr14_72206412     ZHar    G    C        0      0        2 
  14  chr14_72206412   Sample    G    C        0      0        2 
  14  chr14_72208965     AAsi    A    G        0      0        2 
  14  chr14_72208965     AKia    A    G        0      0        2 
  14  chr14_72208965     AOna    A    G        0      0        2 
  14  chr14_72208965     ASom    A    G        0      0        2 
  14  chr14_72208965     HCab    A    G        0      0        2 
  14  chr14_72208965     HPrz    A    G        0      0        2 
  14  chr14_72208965     ZBoe    A    G        0      0        2 
  14  chr14_72208965     ZGre    A    G        0      0        2 
  14  chr14_72208965     ZHar    A    G        1      2        2 
  14  chr14_72208965   Sample    A    G        0      0        2 
  14  chr14_72209712     AAsi    T    C        0      0        2 
  14  chr14_72209712     AKia    T    C        0      0        2 
  14  chr14_72209712     AOna    T    C      0.5      1        2 
  14  chr14_72209712     ASom    T    C        0      0        2 
  14  chr14_72209712     HCab    T    C        0      0        2 
  14  chr14_72209712     HPrz    T    C        0      0        2 
  14  chr14_72209712     ZBoe    T    C        0      0        2 
  14  chr14_72209712     ZGre    T    C        0      0        2 
  14  chr14_72209712     ZHar    T    C        0      0        2 
  14  chr14_72209712   Sample    T    C        0      0        2 
  14  chr14_72217656     AAsi    T    C        0      0        2 
  14  chr14_72217656     AKia    T    C        0      0        2 
  14  chr14_72217656     AOna    T    C        0      0        2 
  14  chr14_72217656     ASom    T    C        0      0        2 
  14  chr14_72217656     HCab    T    C        0      0        2 
  14  chr14_72217656     HPrz    T    C        0      0        2 
  14  chr14_72217656     ZBoe    T    C      0.5      1        2 
  14  chr14_72217656     ZGre    T    C        0      0        2 
  14  chr14_72217656     ZHar    T    C        0      0        2 
  14  chr14_72217656   Sample    T    C        0      0        2 
  14  chr14_72218038     AAsi    A    C        0      0        2 
  14  chr14_72218038     AKia    A    C        0      0        2 
  14  chr14_72218038     AOna    A    C        0      0        2 
  14  chr14_72218038     ASom    A    C        0      0        2 
  14  chr14_72218038     HCab    A    C        0      0        2 
  14  chr14_72218038     HPrz    A    C        0      0        2 
  14  chr14_72218038     ZBoe    A    C        0      0        2 
  14  chr14_72218038     ZGre    A    C        0      0        2 
  14  chr14_72218038     ZHar    A    C      0.5      1        2 
  14  chr14_72218038   Sample    A    C        0      0        2 
  14  chr14_72218458     AAsi    T    G        0      0        2 
  14  chr14_72218458     AKia    T    G        0      0        2 
  14  chr14_72218458     AOna    T    G        0      0        2 
  14  chr14_72218458     ASom    T    G        0      0        2 
  14  chr14_72218458     HCab    T    G        1      2        2 
  14  chr14_72218458     HPrz    T    G        1      2        2 
  14  chr14_72218458     ZBoe    T    G        0      0        2 
  14  chr14_72218458     ZGre    T    G        0      0        2 
  14  chr14_72218458     ZHar    T    G        0      0        2 
  14  chr14_72218458   Sample    T    G        0      0        2 
  14  chr14_72224601     AAsi    G    C        0      0        2 
  14  chr14_72224601     AKia    G    C        0      0        2 
  14  chr14_72224601     AOna    G    C        0      0        2 
  14  chr14_72224601     ASom    G    C        0      0        2 
  14  chr14_72224601     HCab    G    C        0      0        2 
  14  chr14_72224601     HPrz    G    C        0      0        2 
  14  chr14_72224601     ZBoe    G    C        0      0        2 
  14  chr14_72224601     ZGre    G    C      0.5      1        2 
  14  chr14_72224601     ZHar    G    C        0      0        2 
  14  chr14_72224601   Sample    G    C        0      0        2 
  14  chr14_72230230     AAsi    C    T        0      0        2 
  14  chr14_72230230     AKia    C    T        0      0        2 
  14  chr14_72230230     AOna    C    T        0      0        2 
  14  chr14_72230230     ASom    C    T        0      0        2 
  14  chr14_72230230     HCab    C    T        0      0        2 
  14  chr14_72230230     HPrz    C    T        0      0        2 
  14  chr14_72230230     ZBoe    C    T      0.5      1        2 
  14  chr14_72230230     ZGre    C    T        0      0        2 
  14  chr14_72230230     ZHar    C    T        0      0        2 
  14  chr14_72230230   Sample    C    T        0      0        2 
  14  chr14_72236835     AAsi    G    A        0      0        2 
  14  chr14_72236835     AKia    G    A        0      0        2 
  14  chr14_72236835     AOna    G    A        0      0        2 
  14  chr14_72236835     ASom    G    A        0      0        2 
  14  chr14_72236835     HCab    G    A        0      0        2 
  14  chr14_72236835     HPrz    G    A        0      0        2 
  14  chr14_72236835     ZBoe    G    A        0      0        2 
  14  chr14_72236835     ZGre    G    A        1      2        2 
  14  chr14_72236835     ZHar    G    A        0      0        2 
  14  chr14_72236835   Sample    G    A        0      0        2 
  14  chr14_72238335     AAsi    G    A        0      0        2 
  14  chr14_72238335     AKia    G    A        0      0        2 
  14  chr14_72238335     AOna    G    A        0      0        2 
  14  chr14_72238335     ASom    G    A        0      0        2 
  14  chr14_72238335     HCab    G    A        1      2        2 
  14  chr14_72238335     HPrz    G    A        1      2        2 
  14  chr14_72238335     ZBoe    G    A        0      0        2 
  14  chr14_72238335     ZGre    G    A        0      0        2 
  14  chr14_72238335     ZHar    G    A        0      0        2 
  14  chr14_72238335   Sample    G    A        0      0        2 
  14  chr14_72248813     AAsi    G    A        0      0        2 
  14  chr14_72248813     AKia    G    A        0      0        2 
  14  chr14_72248813     AOna    G    A        0      0        2 
  14  chr14_72248813     ASom    G    A        0      0        2 
  14  chr14_72248813     HCab    G    A        0      0        2 
  14  chr14_72248813     HPrz    G    A        0      0        2 
  14  chr14_72248813     ZBoe    G    A        0      0        2 
  14  chr14_72248813     ZGre    G    A      0.5      1        2 
  14  chr14_72248813     ZHar    G    A        0      0        2 
  14  chr14_72248813   Sample    G    A        0      0        2 
  14  chr14_72250803     AAsi    G    T        0      0        2 
  14  chr14_72250803     AKia    G    T        0      0        2 
  14  chr14_72250803     AOna    G    T        0      0        2 
  14  chr14_72250803     ASom    G    T        0      0        2 
  14  chr14_72250803     HCab    G    T        0      0        2 
  14  chr14_72250803     HPrz    G    T        0      0        2 
  14  chr14_72250803     ZBoe    G    T        0      0        2 
  14  chr14_72250803     ZGre    G    T        1      2        2 
  14  chr14_72250803     ZHar    G    T        0      0        2 
  14  chr14_72250803   Sample    G    T        0      0        2 
  14  chr14_72252107     AAsi    A    G        0      0        2 
  14  chr14_72252107     AKia    A    G        0      0        2 
  14  chr14_72252107     AOna    A    G      0.5      1        2 
  14  chr14_72252107     ASom    A    G        0      0        2 
  14  chr14_72252107     HCab    A    G        0      0        2 
  14  chr14_72252107     HPrz    A    G        0      0        2 
  14  chr14_72252107     ZBoe    A    G        0      0        2 
  14  chr14_72252107     ZGre    A    G        0      0        2 
  14  chr14_72252107     ZHar    A    G        0      0        2 
  14  chr14_72252107   Sample    A    G        0      0        2 
  14  chr14_72252896     AAsi    T    C        0      0        2 
  14  chr14_72252896     AKia    T    C        0      0        2 
  14  chr14_72252896     AOna    T    C        0      0        2 
  14  chr14_72252896     ASom    T    C        0      0        2 
  14  chr14_72252896     HCab    T    C        0      0        2 
  14  chr14_72252896     HPrz    T    C        0      0        2 
  14  chr14_72252896     ZBoe    T    C        0      0        2 
  14  chr14_72252896     ZGre    T    C        1      2        2 
  14  chr14_72252896     ZHar    T    C        0      0        2 
  14  chr14_72252896   Sample    T    C        0      0        2 
  14  chr14_72260032     AAsi    T    C        0      0        2 
  14  chr14_72260032     AKia    T    C        0      0        2 
  14  chr14_72260032     AOna    T    C        0      0        2 
  14  chr14_72260032     ASom    T    C        0      0        2 
  14  chr14_72260032     HCab    T    C        1      2        2 
  14  chr14_72260032     HPrz    T    C        1      2        2 
  14  chr14_72260032     ZBoe    T    C        0      0        2 
  14  chr14_72260032     ZGre    T    C        0      0        2 
  14  chr14_72260032     ZHar    T    C        0      0        2 
  14  chr14_72260032   Sample    T    C        0      0        2 
  14  chr14_72260315     AAsi    A    G        0      0        2 
  14  chr14_72260315     AKia    A    G        0      0        2 
  14  chr14_72260315     AOna    A    G        0      0        2 
  14  chr14_72260315     ASom    A    G        0      0        2 
  14  chr14_72260315     HCab    A    G        1      2        2 
  14  chr14_72260315     HPrz    A    G        1      2        2 
  14  chr14_72260315     ZBoe    A    G        0      0        2 
  14  chr14_72260315     ZGre    A    G        0      0        2 
  14  chr14_72260315     ZHar    A    G        0      0        2 
  14  chr14_72260315   Sample    A    G        0      0        2 
  14  chr14_72261301     AAsi    C    T        0      0        2 
  14  chr14_72261301     AKia    C    T        1      2        2 
  14  chr14_72261301     AOna    C    T      0.5      1        2 
  14  chr14_72261301     ASom    C    T        0      0        2 
  14  chr14_72261301     HCab    C    T        0      0        2 
  14  chr14_72261301     HPrz    C    T        0      0        2 
  14  chr14_72261301     ZBoe    C    T        0      0        2 
  14  chr14_72261301     ZGre    C    T        0      0        2 
  14  chr14_72261301     ZHar    C    T        0      0        2 
  14  chr14_72261301   Sample    C    T        0      0        2 
  14  chr14_72263283     AAsi    T    C      0.5      1        2 
  14  chr14_72263283     AKia    T    C        0      0        2 
  14  chr14_72263283     AOna    T    C        0      0        2 
  14  chr14_72263283     ASom    T    C        0      0        2 
  14  chr14_72263283     HCab    T    C        0      0        2 
  14  chr14_72263283     HPrz    T    C        0      0        2 
  14  chr14_72263283     ZBoe    T    C        0      0        2 
  14  chr14_72263283     ZGre    T    C        0      0        2 
  14  chr14_72263283     ZHar    T    C        0      0        2 
  14  chr14_72263283   Sample    T    C        1      2        2 
  14  chr14_72274774     AAsi    T    C        0      0        2 
  14  chr14_72274774     AKia    T    C        0      0        2 
  14  chr14_72274774     AOna    T    C        0      0        2 
  14  chr14_72274774     ASom    T    C        0      0        2 
  14  chr14_72274774     HCab    T    C        0      0        2 
  14  chr14_72274774     HPrz    T    C        0      0        2 
  14  chr14_72274774     ZBoe    T    C        0      0        2 
  14  chr14_72274774     ZGre    T    C        0      0        2 
  14  chr14_72274774     ZHar    T    C      0.5      1        2 
  14  chr14_72274774   Sample    T    C        0      0        2 
  14  chr14_72277734     AAsi    A    G        0      0        2 
  14  chr14_72277734     AKia    A    G        0      0        2 
  14  chr14_72277734     AOna    A    G      0.5      1        2 
  14  chr14_72277734     ASom    A    G        0      0        2 
  14  chr14_72277734     HCab    A    G        0      0        2 
  14  chr14_72277734     HPrz    A    G        0      0        2 
  14  chr14_72277734     ZBoe    A    G        0      0        2 
  14  chr14_72277734     ZGre    A    G        0      0        2 
  14  chr14_72277734     ZHar    A    G        0      0        2 
  14  chr14_72277734   Sample    A    G        0      0        2 
  14  chr14_72283457     AAsi    A    G        1      2        2 
  14  chr14_72283457     AKia    A    G        0      0        2 
  14  chr14_72283457     AOna    A    G        0      0        2 
  14  chr14_72283457     ASom    A    G        0      0        2 
  14  chr14_72283457     HCab    A    G        0      0        2 
  14  chr14_72283457     HPrz    A    G        0      0        2 
  14  chr14_72283457     ZBoe    A    G        0      0        2 
  14  chr14_72283457     ZGre    A    G        0      0        2 
  14  chr14_72283457     ZHar    A    G        0      0        2 
  14  chr14_72283457   Sample    A    G        1      2        2 
  14  chr14_72288408     AAsi    T    C        0      0        2 
  14  chr14_72288408     AKia    T    C        0      0        2 
  14  chr14_72288408     AOna    T    C        0      0        2 
  14  chr14_72288408     ASom    T    C        1      2        2 
  14  chr14_72288408     HCab    T    C        0      0        2 
  14  chr14_72288408     HPrz    T    C        0      0        2 
  14  chr14_72288408     ZBoe    T    C        0      0        2 
  14  chr14_72288408     ZGre    T    C        0      0        2 
  14  chr14_72288408     ZHar    T    C        0      0        2 
  14  chr14_72288408   Sample    T    C        0      0        2 
  14  chr14_72291350     AAsi    A    G        0      0        2 
  14  chr14_72291350     AKia    A    G      0.5      1        2 
  14  chr14_72291350     AOna    A    G        0      0        2 
  14  chr14_72291350     ASom    A    G        0      0        2 
  14  chr14_72291350     HCab    A    G        0      0        2 
  14  chr14_72291350     HPrz    A    G        0      0        2 
  14  chr14_72291350     ZBoe    A    G        0      0        2 
  14  chr14_72291350     ZGre    A    G        0      0        2 
  14  chr14_72291350     ZHar    A    G        0      0        2 
  14  chr14_72291350   Sample    A    G        0      0        2 
  14  chr14_72294089     AAsi    G    C      0.5      1        2 
  14  chr14_72294089     AKia    G    C        0      0        2 
  14  chr14_72294089     AOna    G    C        0      0        2 
  14  chr14_72294089     ASom    G    C        0      0        2 
  14  chr14_72294089     HCab    G    C        0      0        2 
  14  chr14_72294089     HPrz    G    C        0      0        2 
  14  chr14_72294089     ZBoe    G    C        0      0        2 
  14  chr14_72294089     ZGre    G    C        0      0        2 
  14  chr14_72294089     ZHar    G    C        0      0        2 
  14  chr14_72294089   Sample    G    C        0      0        2 
  14  chr14_72295345     AAsi    T    A        0      0        2 
  14  chr14_72295345     AKia    T    A        0      0        2 
  14  chr14_72295345     AOna    T    A        0      0        2 
  14  chr14_72295345     ASom    T    A        1      2        2 
  14  chr14_72295345     HCab    T    A        0      0        2 
  14  chr14_72295345     HPrz    T    A        0      0        2 
  14  chr14_72295345     ZBoe    T    A        0      0        2 
  14  chr14_72295345     ZGre    T    A        0      0        2 
  14  chr14_72295345     ZHar    T    A        0      0        2 
  14  chr14_72295345   Sample    T    A        0      0        2 
  14  chr14_72299767     AAsi    G    C        0      0        2 
  14  chr14_72299767     AKia    G    C      0.5      1        2 
  14  chr14_72299767     AOna    G    C        0      0        2 
  14  chr14_72299767     ASom    G    C        0      0        2 
  14  chr14_72299767     HCab    G    C        0      0        2 
  14  chr14_72299767     HPrz    G    C        0      0        2 
  14  chr14_72299767     ZBoe    G    C        0      0        2 
  14  chr14_72299767     ZGre    G    C        0      0        2 
  14  chr14_72299767     ZHar    G    C        0      0        2 
  14  chr14_72299767   Sample    G    C        0      0        2 
  14  chr14_72303471     AAsi    A    G        0      0        2 
  14  chr14_72303471     AKia    A    G        0      0        2 
  14  chr14_72303471     AOna    A    G        0      0        2 
  14  chr14_72303471     ASom    A    G        0      0        2 
  14  chr14_72303471     HCab    A    G        0      0        2 
  14  chr14_72303471     HPrz    A    G        0      0        2 
  14  chr14_72303471     ZBoe    A    G      0.5      1        2 
  14  chr14_72303471     ZGre    A    G        0      0        2 
  14  chr14_72303471     ZHar    A    G        1      2        2 
  14  chr14_72303471   Sample    A    G        0      0        2 
  14  chr14_72304071     AAsi    T    C        0      0        2 
  14  chr14_72304071     AKia    T    C        0      0        2 
  14  chr14_72304071     AOna    T    C        0      0        2 
  14  chr14_72304071     ASom    T    C        0      0        2 
  14  chr14_72304071     HCab    T    C        0      0        2 
  14  chr14_72304071     HPrz    T    C        1      2        2 
  14  chr14_72304071     ZBoe    T    C        0      0        2 
  14  chr14_72304071     ZGre    T    C        0      0        2 
  14  chr14_72304071     ZHar    T    C        0      0        2 
  14  chr14_72304071   Sample    T    C        0      0        2 
  14  chr14_72305784     AAsi    C    G        0      0        2 
  14  chr14_72305784     AKia    C    G        0      0        2 
  14  chr14_72305784     AOna    C    G        0      0        2 
  14  chr14_72305784     ASom    C    G        0      0        2 
  14  chr14_72305784     HCab    C    G        0      0        2 
  14  chr14_72305784     HPrz    C    G        0      0        2 
  14  chr14_72305784     ZBoe    C    G        0      0        2 
  14  chr14_72305784     ZGre    C    G        1      2        2 
  14  chr14_72305784     ZHar    C    G        0      0        2 
  14  chr14_72305784   Sample    C    G        0      0        2 
  14  chr14_72307406     AAsi    C    T        0      0        2 
  14  chr14_72307406     AKia    C    T        1      2        2 
  14  chr14_72307406     AOna    C    T        0      0        2 
  14  chr14_72307406     ASom    C    T        0      0        2 
  14  chr14_72307406     HCab    C    T        0      0        2 
  14  chr14_72307406     HPrz    C    T        0      0        2 
  14  chr14_72307406     ZBoe    C    T        0      0        2 
  14  chr14_72307406     ZGre    C    T        0      0        2 
  14  chr14_72307406     ZHar    C    T        0      0        2 
  14  chr14_72307406   Sample    C    T        0      0        2 
  14  chr14_72308569     AAsi    G    C        0      0        2 
  14  chr14_72308569     AKia    G    C        1      2        2 
  14  chr14_72308569     AOna    G    C        0      0        2 
  14  chr14_72308569     ASom    G    C        0      0        2 
  14  chr14_72308569     HCab    G    C        0      0        2 
  14  chr14_72308569     HPrz    G    C        0      0        2 
  14  chr14_72308569     ZBoe    G    C        0      0        2 
  14  chr14_72308569     ZGre    G    C        0      0        2 
  14  chr14_72308569     ZHar    G    C        0      0        2 
  14  chr14_72308569   Sample    G    C        0      0        2 
  14  chr14_72310175     AAsi    A    G        1      2        2 
  14  chr14_72310175     AKia    A    G        0      0        2 
  14  chr14_72310175     AOna    A    G        0      0        2 
  14  chr14_72310175     ASom    A    G        0      0        2 
  14  chr14_72310175     HCab    A    G        0      0        2 
  14  chr14_72310175     HPrz    A    G        0      0        2 
  14  chr14_72310175     ZBoe    A    G        0      0        2 
  14  chr14_72310175     ZGre    A    G        0      0        2 
  14  chr14_72310175     ZHar    A    G        0      0        2 
  14  chr14_72310175   Sample    A    G        0      0        2 
  14  chr14_72315295     AAsi    G    A        0      0        2 
  14  chr14_72315295     AKia    G    A        0      0        2 
  14  chr14_72315295     AOna    G    A        0      0        2 
  14  chr14_72315295     ASom    G    A        0      0        2 
  14  chr14_72315295     HCab    G    A        1      2        2 
  14  chr14_72315295     HPrz    G    A        1      2        2 
  14  chr14_72315295     ZBoe    G    A        0      0        2 
  14  chr14_72315295     ZGre    G    A        0      0        2 
  14  chr14_72315295     ZHar    G    A        0      0        2 
  14  chr14_72315295   Sample    G    A        0      0        2 
  14  chr14_72315660     AAsi    T    C        0      0        2 
  14  chr14_72315660     AKia    T    C        1      2        2 
  14  chr14_72315660     AOna    T    C      0.5      1        2 
  14  chr14_72315660     ASom    T    C        0      0        2 
  14  chr14_72315660     HCab    T    C        0      0        2 
  14  chr14_72315660     HPrz    T    C        0      0        2 
  14  chr14_72315660     ZBoe    T    C        0      0        2 
  14  chr14_72315660     ZGre    T    C        0      0        2 
  14  chr14_72315660     ZHar    T    C        0      0        2 
  14  chr14_72315660   Sample    T    C        0      0        2 
  14  chr14_72315930     AAsi    G    T        1      2        2 
  14  chr14_72315930     AKia    G    T        1      2        2 
  14  chr14_72315930     AOna    G    T        1      2        2 
  14  chr14_72315930     ASom    G    T        1      2        2 
  14  chr14_72315930     HCab    G    T        0      0        2 
  14  chr14_72315930     HPrz    G    T        0      0        2 
  14  chr14_72315930     ZBoe    G    T        0      0        2 
  14  chr14_72315930     ZGre    G    T        0      0        2 
  14  chr14_72315930     ZHar    G    T        0      0        2 
  14  chr14_72315930   Sample    G    T        1      2        2 
  14  chr14_72339094     AAsi    A    T        0      0        2 
  14  chr14_72339094     AKia    A    T        0      0        2 
  14  chr14_72339094     AOna    A    T        0      0        2 
  14  chr14_72339094     ASom    A    T        0      0        2 
  14  chr14_72339094     HCab    A    T        1      2        2 
  14  chr14_72339094     HPrz    A    T        0      0        2 
  14  chr14_72339094     ZBoe    A    T        0      0        2 
  14  chr14_72339094     ZGre    A    T        0      0        2 
  14  chr14_72339094     ZHar    A    T        0      0        2 
  14  chr14_72339094   Sample    A    T        0      0        2 
  14  chr14_72339461     AAsi    T    A        0      0        2 
  14  chr14_72339461     AKia    T    A        0      0        2 
  14  chr14_72339461     AOna    T    A      0.5      1        2 
  14  chr14_72339461     ASom    T    A        0      0        2 
  14  chr14_72339461     HCab    T    A        0      0        2 
  14  chr14_72339461     HPrz    T    A        0      0        2 
  14  chr14_72339461     ZBoe    T    A        0      0        2 
  14  chr14_72339461     ZGre    T    A        0      0        2 
  14  chr14_72339461     ZHar    T    A        0      0        2 
  14  chr14_72339461   Sample    T    A        0      0        2 
  14  chr14_72346221     AAsi    T    A        0      0        2 
  14  chr14_72346221     AKia    T    A        0      0        2 
  14  chr14_72346221     AOna    T    A        0      0        2 
  14  chr14_72346221     ASom    T    A        0      0        2 
  14  chr14_72346221     HCab    T    A        0      0        2 
  14  chr14_72346221     HPrz    T    A        0      0        2 
  14  chr14_72346221     ZBoe    T    A      0.5      1        2 
  14  chr14_72346221     ZGre    T    A        0      0        2 
  14  chr14_72346221     ZHar    T    A        0      0        2 
  14  chr14_72346221   Sample    T    A        0      0        2 
  14  chr14_72349104     AAsi    G    A        0      0        2 
  14  chr14_72349104     AKia    G    A        0      0        2 
  14  chr14_72349104     AOna    G    A        0      0        2 
  14  chr14_72349104     ASom    G    A        0      0        2 
  14  chr14_72349104     HCab    G    A        1      2        2 
  14  chr14_72349104     HPrz    G    A        1      2        2 
  14  chr14_72349104     ZBoe    G    A        0      0        2 
  14  chr14_72349104     ZGre    G    A        0      0        2 
  14  chr14_72349104     ZHar    G    A        0      0        2 
  14  chr14_72349104   Sample    G    A        0      0        2 
  14  chr14_72363956     AAsi    C    T        0      0        2 
  14  chr14_72363956     AKia    C    T        0      0        2 
  14  chr14_72363956     AOna    C    T        0      0        2 
  14  chr14_72363956     ASom    C    T        0      0        2 
  14  chr14_72363956     HCab    C    T        1      2        2 
  14  chr14_72363956     HPrz    C    T        1      2        2 
  14  chr14_72363956     ZBoe    C    T        0      0        2 
  14  chr14_72363956     ZGre    C    T        0      0        2 
  14  chr14_72363956     ZHar    C    T        0      0        2 
  14  chr14_72363956   Sample    C    T        0      0        2 
  14  chr14_72364290     AAsi    A    T        0      0        2 
  14  chr14_72364290     AKia    A    T        0      0        2 
  14  chr14_72364290     AOna    A    T        0      0        2 
  14  chr14_72364290     ASom    A    T        0      0        2 
  14  chr14_72364290     HCab    A    T        0      0        2 
  14  chr14_72364290     HPrz    A    T        0      0        2 
  14  chr14_72364290     ZBoe    A    T      0.5      1        2 
  14  chr14_72364290     ZGre    A    T        0      0        2 
  14  chr14_72364290     ZHar    A    T        0      0        2 
  14  chr14_72364290   Sample    A    T        0      0        2 
  14  chr14_72365743     AAsi    C    G        0      0        2 
  14  chr14_72365743     AKia    C    G        1      2        2 
  14  chr14_72365743     AOna    C    G        1      2        2 
  14  chr14_72365743     ASom    C    G        0      0        2 
  14  chr14_72365743     HCab    C    G        0      0        2 
  14  chr14_72365743     HPrz    C    G        0      0        2 
  14  chr14_72365743     ZBoe    C    G        0      0        2 
  14  chr14_72365743     ZGre    C    G        0      0        2 
  14  chr14_72365743     ZHar    C    G        0      0        2 
  14  chr14_72365743   Sample    C    G        0      0        2 
  14  chr14_72370974     AAsi    T    C        0      0        2 
  14  chr14_72370974     AKia    T    C        0      0        2 
  14  chr14_72370974     AOna    T    C        0      0        2 
  14  chr14_72370974     ASom    T    C        0      0        2 
  14  chr14_72370974     HCab    T    C        0      0        2 
  14  chr14_72370974     HPrz    T    C      0.5      1        2 
  14  chr14_72370974     ZBoe    T    C        0      0        2 
  14  chr14_72370974     ZGre    T    C        0      0        2 
  14  chr14_72370974     ZHar    T    C        0      0        2 
  14  chr14_72370974   Sample    T    C        0      0        2 
  14  chr14_72380145     AAsi    C    T        0      0        2 
  14  chr14_72380145     AKia    C    T        0      0        2 
  14  chr14_72380145     AOna    C    T        0      0        2 
  14  chr14_72380145     ASom    C    T        0      0        2 
  14  chr14_72380145     HCab    C    T        1      2        2 
  14  chr14_72380145     HPrz    C    T        1      2        2 
  14  chr14_72380145     ZBoe    C    T        0      0        2 
  14  chr14_72380145     ZGre    C    T        0      0        2 
  14  chr14_72380145     ZHar    C    T        0      0        2 
  14  chr14_72380145   Sample    C    T        0      0        2 
  14  chr14_72385156     AAsi    C    A        0      0        2 
  14  chr14_72385156     AKia    C    A        0      0        2 
  14  chr14_72385156     AOna    C    A        0      0        2 
  14  chr14_72385156     ASom    C    A        0      0        2 
  14  chr14_72385156     HCab    C    A        0      0        2 
  14  chr14_72385156     HPrz    C    A        0      0        2 
  14  chr14_72385156     ZBoe    C    A        0      0        2 
  14  chr14_72385156     ZGre    C    A        0      0        2 
  14  chr14_72385156     ZHar    C    A      0.5      1        2 
  14  chr14_72385156   Sample    C    A        0      0        2 
  14  chr14_72390196     AAsi    G    C        0      0        2 
  14  chr14_72390196     AKia    G    C        0      0        2 
  14  chr14_72390196     AOna    G    C        0      0        2 
  14  chr14_72390196     ASom    G    C        0      0        2 
  14  chr14_72390196     HCab    G    C        0      0        2 
  14  chr14_72390196     HPrz    G    C        0      0        2 
  14  chr14_72390196     ZBoe    G    C        0      0        2 
  14  chr14_72390196     ZGre    G    C        0      0        2 
  14  chr14_72390196     ZHar    G    C      0.5      1        2 
  14  chr14_72390196   Sample    G    C        0      0        2 
  14  chr14_72397417     AAsi    A    C        0      0        2 
  14  chr14_72397417     AKia    A    C        0      0        2 
  14  chr14_72397417     AOna    A    C        0      0        2 
  14  chr14_72397417     ASom    A    C        0      0        2 
  14  chr14_72397417     HCab    A    C        0      0        2 
  14  chr14_72397417     HPrz    A    C        0      0        2 
  14  chr14_72397417     ZBoe    A    C        0      0        2 
  14  chr14_72397417     ZGre    A    C      0.5      1        2 
  14  chr14_72397417     ZHar    A    C        0      0        2 
  14  chr14_72397417   Sample    A    C        0      0        2 
  14  chr14_72411105     AAsi    G    A        0      0        2 
  14  chr14_72411105     AKia    G    A        0      0        2 
  14  chr14_72411105     AOna    G    A        0      0        2 
  14  chr14_72411105     ASom    G    A        0      0        2 
  14  chr14_72411105     HCab    G    A        0      0        2 
  14  chr14_72411105     HPrz    G    A        1      2        2 
  14  chr14_72411105     ZBoe    G    A        0      0        2 
  14  chr14_72411105     ZGre    G    A        0      0        2 
  14  chr14_72411105     ZHar    G    A        0      0        2 
  14  chr14_72411105   Sample    G    A        0      0        2 
  14  chr14_72415087     AAsi    A    G        0      0        2 
  14  chr14_72415087     AKia    A    G        0      0        2 
  14  chr14_72415087     AOna    A    G        0      0        2 
  14  chr14_72415087     ASom    A    G        0      0        2 
  14  chr14_72415087     HCab    A    G        1      2        2 
  14  chr14_72415087     HPrz    A    G        0      0        2 
  14  chr14_72415087     ZBoe    A    G        0      0        2 
  14  chr14_72415087     ZGre    A    G        0      0        2 
  14  chr14_72415087     ZHar    A    G        0      0        2 
  14  chr14_72415087   Sample    A    G        0      0        2 
  14  chr14_72418655     AAsi    T    C        0      0        2 
  14  chr14_72418655     AKia    T    C        0      0        2 
  14  chr14_72418655     AOna    T    C        0      0        2 
  14  chr14_72418655     ASom    T    C        0      0        2 
  14  chr14_72418655     HCab    T    C        1      2        2 
  14  chr14_72418655     HPrz    T    C        1      2        2 
  14  chr14_72418655     ZBoe    T    C        0      0        2 
  14  chr14_72418655     ZGre    T    C        0      0        2 
  14  chr14_72418655     ZHar    T    C        0      0        2 
  14  chr14_72418655   Sample    T    C        0      0        2 
  14  chr14_72418719     AAsi    T    C        0      0        2 
  14  chr14_72418719     AKia    T    C        0      0        2 
  14  chr14_72418719     AOna    T    C        0      0        2 
  14  chr14_72418719     ASom    T    C        0      0        2 
  14  chr14_72418719     HCab    T    C        1      2        2 
  14  chr14_72418719     HPrz    T    C        1      2        2 
  14  chr14_72418719     ZBoe    T    C        0      0        2 
  14  chr14_72418719     ZGre    T    C        0      0        2 
  14  chr14_72418719     ZHar    T    C        0      0        2 
  14  chr14_72418719   Sample    T    C        0      0        2 
  14  chr14_72424233     AAsi    T    C        0      0        2 
  14  chr14_72424233     AKia    T    C        1      2        2 
  14  chr14_72424233     AOna    T    C        1      2        2 
  14  chr14_72424233     ASom    T    C        0      0        2 
  14  chr14_72424233     HCab    T    C        0      0        2 
  14  chr14_72424233     HPrz    T    C        0      0        2 
  14  chr14_72424233     ZBoe    T    C        0      0        2 
  14  chr14_72424233     ZGre    T    C        0      0        2 
  14  chr14_72424233     ZHar    T    C        0      0        2 
  14  chr14_72424233   Sample    T    C        0      0        2 
  14  chr14_72424234     AAsi    T    C        0      0        2 
  14  chr14_72424234     AKia    T    C        0      0        2 
  14  chr14_72424234     AOna    T    C        0      0        2 
  14  chr14_72424234     ASom    T    C        0      0        2 
  14  chr14_72424234     HCab    T    C        0      0        2 
  14  chr14_72424234     HPrz    T    C        0      0        2 
  14  chr14_72424234     ZBoe    T    C        1      2        2 
  14  chr14_72424234     ZGre    T    C        1      2        2 
  14  chr14_72424234     ZHar    T    C      0.5      1        2 
  14  chr14_72424234   Sample    T    C        0      0        2 
  14  chr14_72424774     AAsi    G    C        1      2        2 
  14  chr14_72424774     AKia    G    C        0      0        2 
  14  chr14_72424774     AOna    G    C        0      0        2 
  14  chr14_72424774     ASom    G    C        1      2        2 
  14  chr14_72424774     HCab    G    C        0      0        2 
  14  chr14_72424774     HPrz    G    C        0      0        2 
  14  chr14_72424774     ZBoe    G    C        0      0        2 
  14  chr14_72424774     ZGre    G    C        0      0        2 
  14  chr14_72424774     ZHar    G    C        0      0        2 
  14  chr14_72424774   Sample    G    C        1      2        2 
  14  chr14_72426648     AAsi    T    C        0      0        2 
  14  chr14_72426648     AKia    T    C        0      0        2 
  14  chr14_72426648     AOna    T    C        0      0        2 
  14  chr14_72426648     ASom    T    C        0      0        2 
  14  chr14_72426648     HCab    T    C        0      0        2 
  14  chr14_72426648     HPrz    T    C        0      0        2 
  14  chr14_72426648     ZBoe    T    C        0      0        2 
  14  chr14_72426648     ZGre    T    C        1      2        2 
  14  chr14_72426648     ZHar    T    C        0      0        2 
  14  chr14_72426648   Sample    T    C        0      0        2 
  14  chr14_72430134     AAsi    A    G        0      0        2 
  14  chr14_72430134     AKia    A    G        0      0        2 
  14  chr14_72430134     AOna    A    G        0      0        2 
  14  chr14_72430134     ASom    A    G        0      0        2 
  14  chr14_72430134     HCab    A    G        0      0        2 
  14  chr14_72430134     HPrz    A    G        0      0        2 
  14  chr14_72430134     ZBoe    A    G        0      0        2 
  14  chr14_72430134     ZGre    A    G        1      2        2 
  14  chr14_72430134     ZHar    A    G        0      0        2 
  14  chr14_72430134   Sample    A    G        0      0        2 
  14  chr14_72431827     AAsi    T    C        0      0        2 
  14  chr14_72431827     AKia    T    C        0      0        2 
  14  chr14_72431827     AOna    T    C        0      0        2 
  14  chr14_72431827     ASom    T    C        0      0        2 
  14  chr14_72431827     HCab    T    C        1      2        2 
  14  chr14_72431827     HPrz    T    C        0      0        2 
  14  chr14_72431827     ZBoe    T    C        0      0        2 
  14  chr14_72431827     ZGre    T    C        0      0        2 
  14  chr14_72431827     ZHar    T    C        0      0        2 
  14  chr14_72431827   Sample    T    C        0      0        2 
  14  chr14_72434041     AAsi    G    C        0      0        2 
  14  chr14_72434041     AKia    G    C        0      0        2 
  14  chr14_72434041     AOna    G    C        0      0        2 
  14  chr14_72434041     ASom    G    C        0      0        2 
  14  chr14_72434041     HCab    G    C        1      2        2 
  14  chr14_72434041     HPrz    G    C        0      0        2 
  14  chr14_72434041     ZBoe    G    C        0      0        2 
  14  chr14_72434041     ZGre    G    C        0      0        2 
  14  chr14_72434041     ZHar    G    C        0      0        2 
  14  chr14_72434041   Sample    G    C        0      0        2 
  14  chr14_72434178     AAsi    A    G        0      0        2 
  14  chr14_72434178     AKia    A    G        0      0        2 
  14  chr14_72434178     AOna    A    G        0      0        2 
  14  chr14_72434178     ASom    A    G        0      0        2 
  14  chr14_72434178     HCab    A    G        1      2        2 
  14  chr14_72434178     HPrz    A    G        0      0        2 
  14  chr14_72434178     ZBoe    A    G        0      0        2 
  14  chr14_72434178     ZGre    A    G        0      0        2 
  14  chr14_72434178     ZHar    A    G        0      0        2 
  14  chr14_72434178   Sample    A    G        0      0        2 
  14  chr14_72442349     AAsi    T    A      0.5      1        2 
  14  chr14_72442349     AKia    T    A        0      0        2 
  14  chr14_72442349     AOna    T    A        0      0        2 
  14  chr14_72442349     ASom    T    A        0      0        2 
  14  chr14_72442349     HCab    T    A        0      0        2 
  14  chr14_72442349     HPrz    T    A        0      0        2 
  14  chr14_72442349     ZBoe    T    A        0      0        2 
  14  chr14_72442349     ZGre    T    A        0      0        2 
  14  chr14_72442349     ZHar    T    A        0      0        2 
  14  chr14_72442349   Sample    T    A        0      0        2 
  14  chr14_72443300     AAsi    A    C        0      0        2 
  14  chr14_72443300     AKia    A    C        0      0        2 
  14  chr14_72443300     AOna    A    C        0      0        2 
  14  chr14_72443300     ASom    A    C        0      0        2 
  14  chr14_72443300     HCab    A    C        1      2        2 
  14  chr14_72443300     HPrz    A    C        1      2        2 
  14  chr14_72443300     ZBoe    A    C        0      0        2 
  14  chr14_72443300     ZGre    A    C        0      0        2 
  14  chr14_72443300     ZHar    A    C        0      0        2 
  14  chr14_72443300   Sample    A    C        0      0        2 
  14  chr14_72443679     AAsi    A    G        0      0        2 
  14  chr14_72443679     AKia    A    G        0      0        2 
  14  chr14_72443679     AOna    A    G        0      0        2 
  14  chr14_72443679     ASom    A    G        0      0        2 
  14  chr14_72443679     HCab    A    G        1      2        2 
  14  chr14_72443679     HPrz    A    G        1      2        2 
  14  chr14_72443679     ZBoe    A    G        0      0        2 
  14  chr14_72443679     ZGre    A    G        0      0        2 
  14  chr14_72443679     ZHar    A    G        0      0        2 
  14  chr14_72443679   Sample    A    G        0      0        2 
  14  chr14_72444900     AAsi    C    A        0      0        2 
  14  chr14_72444900     AKia    C    A        0      0        2 
  14  chr14_72444900     AOna    C    A        0      0        2 
  14  chr14_72444900     ASom    C    A        0      0        2 
  14  chr14_72444900     HCab    C    A        0      0        2 
  14  chr14_72444900     HPrz    C    A        0      0        2 
  14  chr14_72444900     ZBoe    C    A        1      2        2 
  14  chr14_72444900     ZGre    C    A        1      2        2 
  14  chr14_72444900     ZHar    C    A        0      0        2 
  14  chr14_72444900   Sample    C    A        0      0        2 
  14  chr14_72460251     AAsi    C    T        0      0        2 
  14  chr14_72460251     AKia    C    T        0      0        2 
  14  chr14_72460251     AOna    C    T        0      0        2 
  14  chr14_72460251     ASom    C    T        0      0        2 
  14  chr14_72460251     HCab    C    T        0      0        2 
  14  chr14_72460251     HPrz    C    T        0      0        2 
  14  chr14_72460251     ZBoe    C    T        0      0        2 
  14  chr14_72460251     ZGre    C    T        1      2        2 
  14  chr14_72460251     ZHar    C    T        0      0        2 
  14  chr14_72460251   Sample    C    T        0      0        2 
  14  chr14_72469684     AAsi    C    A        0      0        2 
  14  chr14_72469684     AKia    C    A        0      0        2 
  14  chr14_72469684     AOna    C    A        0      0        2 
  14  chr14_72469684     ASom    C    A        0      0        2 
  14  chr14_72469684     HCab    C    A        0      0        2 
  14  chr14_72469684     HPrz    C    A        0      0        2 
  14  chr14_72469684     ZBoe    C    A        0      0        2 
  14  chr14_72469684     ZGre    C    A        0      0        2 
  14  chr14_72469684     ZHar    C    A      0.5      1        2 
  14  chr14_72469684   Sample    C    A        0      0        2 
  14  chr14_72486821     AAsi    C    T        1      2        2 
  14  chr14_72486821     AKia    C    T        0      0        2 
  14  chr14_72486821     AOna    C    T        0      0        2 
  14  chr14_72486821     ASom    C    T        0      0        2 
  14  chr14_72486821     HCab    C    T        0      0        2 
  14  chr14_72486821     HPrz    C    T        0      0        2 
  14  chr14_72486821     ZBoe    C    T        0      0        2 
  14  chr14_72486821     ZGre    C    T        0      0        2 
  14  chr14_72486821     ZHar    C    T        0      0        2 
  14  chr14_72486821   Sample    C    T        0      0        2 
  14  chr14_72487254     AAsi    A    C        0      0        2 
  14  chr14_72487254     AKia    A    C        0      0        2 
  14  chr14_72487254     AOna    A    C        0      0        2 
  14  chr14_72487254     ASom    A    C        0      0        2 
  14  chr14_72487254     HCab    A    C        0      0        2 
  14  chr14_72487254     HPrz    A    C        0      0        2 
  14  chr14_72487254     ZBoe    A    C        0      0        2 
  14  chr14_72487254     ZGre    A    C        0      0        2 
  14  chr14_72487254     ZHar    A    C      0.5      1        2 
  14  chr14_72487254   Sample    A    C        0      0        2 
  14  chr14_72494151     AAsi    C    T        0      0        2 
  14  chr14_72494151     AKia    C    T        0      0        2 
  14  chr14_72494151     AOna    C    T        0      0        2 
  14  chr14_72494151     ASom    C    T        0      0        2 
  14  chr14_72494151     HCab    C    T        1      2        2 
  14  chr14_72494151     HPrz    C    T        1      2        2 
  14  chr14_72494151     ZBoe    C    T        0      0        2 
  14  chr14_72494151     ZGre    C    T        0      0        2 
  14  chr14_72494151     ZHar    C    T        0      0        2 
  14  chr14_72494151   Sample    C    T        0      0        2 
  14  chr14_72498787     AAsi    C    A        0      0        2 
  14  chr14_72498787     AKia    C    A        0      0        2 
  14  chr14_72498787     AOna    C    A        0      0        2 
  14  chr14_72498787     ASom    C    A        0      0        2 
  14  chr14_72498787     HCab    C    A        0      0        2 
  14  chr14_72498787     HPrz    C    A        1      2        2 
  14  chr14_72498787     ZBoe    C    A        0      0        2 
  14  chr14_72498787     ZGre    C    A        0      0        2 
  14  chr14_72498787     ZHar    C    A        0      0        2 
  14  chr14_72498787   Sample    C    A        0      0        2 
  14  chr14_72504248     AAsi    C    T        0      0        2 
  14  chr14_72504248     AKia    C    T        0      0        2 
  14  chr14_72504248     AOna    C    T        0      0        2 
  14  chr14_72504248     ASom    C    T        0      0        2 
  14  chr14_72504248     HCab    C    T        1      2        2 
  14  chr14_72504248     HPrz    C    T        1      2        2 
  14  chr14_72504248     ZBoe    C    T        0      0        2 
  14  chr14_72504248     ZGre    C    T        0      0        2 
  14  chr14_72504248     ZHar    C    T        0      0        2 
  14  chr14_72504248   Sample    C    T        0      0        2 
  14  chr14_72504561     AAsi    G    T        0      0        2 
  14  chr14_72504561     AKia    G    T        0      0        2 
  14  chr14_72504561     AOna    G    T        0      0        2 
  14  chr14_72504561     ASom    G    T        0      0        2 
  14  chr14_72504561     HCab    G    T        1      2        2 
  14  chr14_72504561     HPrz    G    T        1      2        2 
  14  chr14_72504561     ZBoe    G    T        0      0        2 
  14  chr14_72504561     ZGre    G    T        0      0        2 
  14  chr14_72504561     ZHar    G    T        0      0        2 
  14  chr14_72504561   Sample    G    T        0      0        2 
  14  chr14_72504616     AAsi    A    C        0      0        2 
  14  chr14_72504616     AKia    A    C        0      0        2 
  14  chr14_72504616     AOna    A    C      0.5      1        2 
  14  chr14_72504616     ASom    A    C        0      0        2 
  14  chr14_72504616     HCab    A    C        0      0        2 
  14  chr14_72504616     HPrz    A    C        0      0        2 
  14  chr14_72504616     ZBoe    A    C        0      0        2 
  14  chr14_72504616     ZGre    A    C        0      0        2 
  14  chr14_72504616     ZHar    A    C        0      0        2 
  14  chr14_72504616   Sample    A    C        0      0        2 
  14  chr14_72505262     AAsi    T    C        0      0        2 
  14  chr14_72505262     AKia    T    C        0      0        2 
  14  chr14_72505262     AOna    T    C        0      0        2 
  14  chr14_72505262     ASom    T    C        0      0        2 
  14  chr14_72505262     HCab    T    C        1      2        2 
  14  chr14_72505262     HPrz    T    C        0      0        2 
  14  chr14_72505262     ZBoe    T    C        0      0        2 
  14  chr14_72505262     ZGre    T    C        0      0        2 
  14  chr14_72505262     ZHar    T    C        0      0        2 
  14  chr14_72505262   Sample    T    C        0      0        2 
  14  chr14_72509207     AAsi    C    A        0      0        2 
  14  chr14_72509207     AKia    C    A        0      0        2 
  14  chr14_72509207     AOna    C    A      0.5      1        2 
  14  chr14_72509207     ASom    C    A        0      0        2 
  14  chr14_72509207     HCab    C    A        0      0        2 
  14  chr14_72509207     HPrz    C    A        0      0        2 
  14  chr14_72509207     ZBoe    C    A        0      0        2 
  14  chr14_72509207     ZGre    C    A        0      0        2 
  14  chr14_72509207     ZHar    C    A        0      0        2 
  14  chr14_72509207   Sample    C    A        0      0        2 
  14  chr14_72514841     AAsi    C    T        0      0        2 
  14  chr14_72514841     AKia    C    T        0      0        2 
  14  chr14_72514841     AOna    C    T        0      0        2 
  14  chr14_72514841     ASom    C    T        0      0        2 
  14  chr14_72514841     HCab    C    T        1      2        2 
  14  chr14_72514841     HPrz    C    T        1      2        2 
  14  chr14_72514841     ZBoe    C    T        0      0        2 
  14  chr14_72514841     ZGre    C    T        0      0        2 
  14  chr14_72514841     ZHar    C    T        0      0        2 
  14  chr14_72514841   Sample    C    T        0      0        2 
  14  chr14_72519569     AAsi    T    C        0      0        2 
  14  chr14_72519569     AKia    T    C        0      0        2 
  14  chr14_72519569     AOna    T    C        0      0        2 
  14  chr14_72519569     ASom    T    C        0      0        2 
  14  chr14_72519569     HCab    T    C      0.5      1        2 
  14  chr14_72519569     HPrz    T    C        0      0        2 
  14  chr14_72519569     ZBoe    T    C        0      0        2 
  14  chr14_72519569     ZGre    T    C        0      0        2 
  14  chr14_72519569     ZHar    T    C        0      0        2 
  14  chr14_72519569   Sample    T    C        0      0        2 
  14  chr14_72520628     AAsi    G    A        0      0        2 
  14  chr14_72520628     AKia    G    A        0      0        2 
  14  chr14_72520628     AOna    G    A      0.5      1        2 
  14  chr14_72520628     ASom    G    A        0      0        2 
  14  chr14_72520628     HCab    G    A        0      0        2 
  14  chr14_72520628     HPrz    G    A        0      0        2 
  14  chr14_72520628     ZBoe    G    A        0      0        2 
  14  chr14_72520628     ZGre    G    A        0      0        2 
  14  chr14_72520628     ZHar    G    A        0      0        2 
  14  chr14_72520628   Sample    G    A        0      0        2 
  14  chr14_72537374     AAsi    A    G        0      0        2 
  14  chr14_72537374     AKia    A    G        0      0        2 
  14  chr14_72537374     AOna    A    G        0      0        2 
  14  chr14_72537374     ASom    A    G        0      0        2 
  14  chr14_72537374     HCab    A    G        0      0        2 
  14  chr14_72537374     HPrz    A    G        0      0        2 
  14  chr14_72537374     ZBoe    A    G      0.5      1        2 
  14  chr14_72537374     ZGre    A    G        0      0        2 
  14  chr14_72537374     ZHar    A    G        0      0        2 
  14  chr14_72537374   Sample    A    G        1      2        2 
  14  chr14_72539198     AAsi    C    T        0      0        2 
  14  chr14_72539198     AKia    C    T        0      0        2 
  14  chr14_72539198     AOna    C    T        0      0        2 
  14  chr14_72539198     ASom    C    T        0      0        2 
  14  chr14_72539198     HCab    C    T        1      2        2 
  14  chr14_72539198     HPrz    C    T        1      2        2 
  14  chr14_72539198     ZBoe    C    T        0      0        2 
  14  chr14_72539198     ZGre    C    T        0      0        2 
  14  chr14_72539198     ZHar    C    T        0      0        2 
  14  chr14_72539198   Sample    C    T        0      0        2 
  14  chr14_72550831     AAsi    A    G        0      0        2 
  14  chr14_72550831     AKia    A    G        0      0        2 
  14  chr14_72550831     AOna    A    G        0      0        2 
  14  chr14_72550831     ASom    A    G        0      0        2 
  14  chr14_72550831     HCab    A    G        0      0        2 
  14  chr14_72550831     HPrz    A    G        0      0        2 
  14  chr14_72550831     ZBoe    A    G        0      0        2 
  14  chr14_72550831     ZGre    A    G        0      0        2 
  14  chr14_72550831     ZHar    A    G        1      2        2 
  14  chr14_72550831   Sample    A    G        0      0        2 
  14  chr14_72554047     AAsi    T    A        0      0        2 
  14  chr14_72554047     AKia    T    A        0      0        2 
  14  chr14_72554047     AOna    T    A        0      0        2 
  14  chr14_72554047     ASom    T    A        0      0        2 
  14  chr14_72554047     HCab    T    A        1      2        2 
  14  chr14_72554047     HPrz    T    A        1      2        2 
  14  chr14_72554047     ZBoe    T    A        0      0        2 
  14  chr14_72554047     ZGre    T    A        0      0        2 
  14  chr14_72554047     ZHar    T    A        0      0        2 
  14  chr14_72554047   Sample    T    A        0      0        2 
  14  chr14_72555017     AAsi    G    A        0      0        2 
  14  chr14_72555017     AKia    G    A        0      0        2 
  14  chr14_72555017     AOna    G    A        0      0        2 
  14  chr14_72555017     ASom    G    A        1      2        2 
  14  chr14_72555017     HCab    G    A        0      0        2 
  14  chr14_72555017     HPrz    G    A        0      0        2 
  14  chr14_72555017     ZBoe    G    A        0      0        2 
  14  chr14_72555017     ZGre    G    A        0      0        2 
  14  chr14_72555017     ZHar    G    A        0      0        2 
  14  chr14_72555017   Sample    G    A        0      0        2 
  14  chr14_72559398     AAsi    G    C        0      0        2 
  14  chr14_72559398     AKia    G    C        0      0        2 
  14  chr14_72559398     AOna    G    C      0.5      1        2 
  14  chr14_72559398     ASom    G    C        0      0        2 
  14  chr14_72559398     HCab    G    C        0      0        2 
  14  chr14_72559398     HPrz    G    C        0      0        2 
  14  chr14_72559398     ZBoe    G    C        0      0        2 
  14  chr14_72559398     ZGre    G    C        0      0        2 
  14  chr14_72559398     ZHar    G    C        0      0        2 
  14  chr14_72559398   Sample    G    C        0      0        2 
  14  chr14_72565864     AAsi    G    A        0      0        2 
  14  chr14_72565864     AKia    G    A        0      0        2 
  14  chr14_72565864     AOna    G    A        0      0        2 
  14  chr14_72565864     ASom    G    A        0      0        2 
  14  chr14_72565864     HCab    G    A        0      0        2 
  14  chr14_72565864     HPrz    G    A        0      0        2 
  14  chr14_72565864     ZBoe    G    A      0.5      1        2 
  14  chr14_72565864     ZGre    G    A        0      0        2 
  14  chr14_72565864     ZHar    G    A        0      0        2 
  14  chr14_72565864   Sample    G    A        0      0        2 
  14  chr14_72567042     AAsi    C    G        0      0        2 
  14  chr14_72567042     AKia    C    G        0      0        2 
  14  chr14_72567042     AOna    C    G        0      0        2 
  14  chr14_72567042     ASom    C    G        0      0        2 
  14  chr14_72567042     HCab    C    G        0      0        2 
  14  chr14_72567042     HPrz    C    G        0      0        2 
  14  chr14_72567042     ZBoe    C    G        0      0        2 
  14  chr14_72567042     ZGre    C    G        0      0        2 
  14  chr14_72567042     ZHar    C    G        1      2        2 
  14  chr14_72567042   Sample    C    G        0      0        2 
  14  chr14_72580224     AAsi    C    T        0      0        2 
  14  chr14_72580224     AKia    C    T        0      0        2 
  14  chr14_72580224     AOna    C    T        0      0        2 
  14  chr14_72580224     ASom    C    T        0      0        2 
  14  chr14_72580224     HCab    C    T        0      0        2 
  14  chr14_72580224     HPrz    C    T        0      0        2 
  14  chr14_72580224     ZBoe    C    T        0      0        2 
  14  chr14_72580224     ZGre    C    T        1      2        2 
  14  chr14_72580224     ZHar    C    T        0      0        2 
  14  chr14_72580224   Sample    C    T        0      0        2 
  14  chr14_72589021     AAsi    A    G        1      2        2 
  14  chr14_72589021     AKia    A    G        0      0        2 
  14  chr14_72589021     AOna    A    G        0      0        2 
  14  chr14_72589021     ASom    A    G        1      2        2 
  14  chr14_72589021     HCab    A    G        0      0        2 
  14  chr14_72589021     HPrz    A    G        0      0        2 
  14  chr14_72589021     ZBoe    A    G        0      0        2 
  14  chr14_72589021     ZGre    A    G        0      0        2 
  14  chr14_72589021     ZHar    A    G        0      0        2 
  14  chr14_72589021   Sample    A    G        0      0        2 
  14  chr14_72593972     AAsi    C    A        0      0        2 
  14  chr14_72593972     AKia    C    A        0      0        2 
  14  chr14_72593972     AOna    C    A      0.5      1        2 
  14  chr14_72593972     ASom    C    A        0      0        2 
  14  chr14_72593972     HCab    C    A        0      0        2 
  14  chr14_72593972     HPrz    C    A        0      0        2 
  14  chr14_72593972     ZBoe    C    A        0      0        2 
  14  chr14_72593972     ZGre    C    A        0      0        2 
  14  chr14_72593972     ZHar    C    A        0      0        2 
  14  chr14_72593972   Sample    C    A        0      0        2 
  14  chr14_72596014     AAsi    T    G        0      0        2 
  14  chr14_72596014     AKia    T    G        0      0        2 
  14  chr14_72596014     AOna    T    G        0      0        2 
  14  chr14_72596014     ASom    T    G        0      0        2 
  14  chr14_72596014     HCab    T    G      0.5      1        2 
  14  chr14_72596014     HPrz    T    G      0.5      1        2 
  14  chr14_72596014     ZBoe    T    G        0      0        2 
  14  chr14_72596014     ZGre    T    G        0      0        2 
  14  chr14_72596014     ZHar    T    G        0      0        2 
  14  chr14_72596014   Sample    T    G        0      0        2 
  14  chr14_72596146     AAsi    T    C        0      0        2 
  14  chr14_72596146     AKia    T    C        0      0        2 
  14  chr14_72596146     AOna    T    C        0      0        2 
  14  chr14_72596146     ASom    T    C        0      0        2 
  14  chr14_72596146     HCab    T    C        0      0        2 
  14  chr14_72596146     HPrz    T    C        0      0        2 
  14  chr14_72596146     ZBoe    T    C        0      0        2 
  14  chr14_72596146     ZGre    T    C        1      2        2 
  14  chr14_72596146     ZHar    T    C        0      0        2 
  14  chr14_72596146   Sample    T    C        0      0        2 
  14  chr14_72596194     AAsi    A    C        0      0        2 
  14  chr14_72596194     AKia    A    C        0      0        2 
  14  chr14_72596194     AOna    A    C        0      0        2 
  14  chr14_72596194     ASom    A    C        0      0        2 
  14  chr14_72596194     HCab    A    C      0.5      1        2 
  14  chr14_72596194     HPrz    A    C      0.5      1        2 
  14  chr14_72596194     ZBoe    A    C        0      0        2 
  14  chr14_72596194     ZGre    A    C        0      0        2 
  14  chr14_72596194     ZHar    A    C        0      0        2 
  14  chr14_72596194   Sample    A    C        0      0        2 
  14  chr14_72597554     AAsi    C    A        0      0        2 
  14  chr14_72597554     AKia    C    A        0      0        2 
  14  chr14_72597554     AOna    C    A        0      0        2 
  14  chr14_72597554     ASom    C    A        0      0        2 
  14  chr14_72597554     HCab    C    A        0      0        2 
  14  chr14_72597554     HPrz    C    A        0      0        2 
  14  chr14_72597554     ZBoe    C    A        0      0        2 
  14  chr14_72597554     ZGre    C    A        1      2        2 
  14  chr14_72597554     ZHar    C    A        0      0        2 
  14  chr14_72597554   Sample    C    A        0      0        2 
  14  chr14_72609704     AAsi    C    A        0      0        2 
  14  chr14_72609704     AKia    C    A        0      0        2 
  14  chr14_72609704     AOna    C    A        0      0        2 
  14  chr14_72609704     ASom    C    A        0      0        2 
  14  chr14_72609704     HCab    C    A        0      0        2 
  14  chr14_72609704     HPrz    C    A        0      0        2 
  14  chr14_72609704     ZBoe    C    A      0.5      1        2 
  14  chr14_72609704     ZGre    C    A        0      0        2 
  14  chr14_72609704     ZHar    C    A        0      0        2 
  14  chr14_72609704   Sample    C    A        0      0        2 
  14  chr14_72622919     AAsi    G    C        0      0        2 
  14  chr14_72622919     AKia    G    C        0      0        2 
  14  chr14_72622919     AOna    G    C        0      0        2 
  14  chr14_72622919     ASom    G    C        0      0        2 
  14  chr14_72622919     HCab    G    C        0      0        2 
  14  chr14_72622919     HPrz    G    C        0      0        2 
  14  chr14_72622919     ZBoe    G    C        0      0        2 
  14  chr14_72622919     ZGre    G    C        0      0        2 
  14  chr14_72622919     ZHar    G    C        1      2        2 
  14  chr14_72622919   Sample    G    C        0      0        2 
  14  chr14_72638702     AAsi    C    T        0      0        2 
  14  chr14_72638702     AKia    C    T        0      0        2 
  14  chr14_72638702     AOna    C    T        0      0        2 
  14  chr14_72638702     ASom    C    T        0      0        2 
  14  chr14_72638702     HCab    C    T        0      0        2 
  14  chr14_72638702     HPrz    C    T        0      0        2 
  14  chr14_72638702     ZBoe    C    T      0.5      1        2 
  14  chr14_72638702     ZGre    C    T        0      0        2 
  14  chr14_72638702     ZHar    C    T        0      0        2 
  14  chr14_72638702   Sample    C    T        0      0        2 
  14  chr14_72653222     AAsi    A    T        0      0        2 
  14  chr14_72653222     AKia    A    T        0      0        2 
  14  chr14_72653222     AOna    A    T        0      0        2 
  14  chr14_72653222     ASom    A    T        0      0        2 
  14  chr14_72653222     HCab    A    T        0      0        2 
  14  chr14_72653222     HPrz    A    T        0      0        2 
  14  chr14_72653222     ZBoe    A    T        0      0        2 
  14  chr14_72653222     ZGre    A    T        1      2        2 
  14  chr14_72653222     ZHar    A    T        0      0        2 
  14  chr14_72653222   Sample    A    T        0      0        2 
  14  chr14_72656044     AAsi    A    G        0      0        2 
  14  chr14_72656044     AKia    A    G        0      0        2 
  14  chr14_72656044     AOna    A    G        0      0        2 
  14  chr14_72656044     ASom    A    G        0      0        2 
  14  chr14_72656044     HCab    A    G        0      0        2 
  14  chr14_72656044     HPrz    A    G        0      0        2 
  14  chr14_72656044     ZBoe    A    G        0      0        2 
  14  chr14_72656044     ZGre    A    G        0      0        2 
  14  chr14_72656044     ZHar    A    G      0.5      1        2 
  14  chr14_72656044   Sample    A    G        0      0        2 
  14  chr14_72660456     AAsi    T    C        0      0        2 
  14  chr14_72660456     AKia    T    C        1      2        2 
  14  chr14_72660456     AOna    T    C        1      2        2 
  14  chr14_72660456     ASom    T    C        0      0        2 
  14  chr14_72660456     HCab    T    C        0      0        2 
  14  chr14_72660456     HPrz    T    C        0      0        2 
  14  chr14_72660456     ZBoe    T    C        0      0        2 
  14  chr14_72660456     ZGre    T    C        0      0        2 
  14  chr14_72660456     ZHar    T    C        0      0        2 
  14  chr14_72660456   Sample    T    C        0      0        2 
  14  chr14_72660769     AAsi    T    C        0      0        2 
  14  chr14_72660769     AKia    T    C        0      0        2 
  14  chr14_72660769     AOna    T    C        0      0        2 
  14  chr14_72660769     ASom    T    C        0      0        2 
  14  chr14_72660769     HCab    T    C        1      2        2 
  14  chr14_72660769     HPrz    T    C        1      2        2 
  14  chr14_72660769     ZBoe    T    C        0      0        2 
  14  chr14_72660769     ZGre    T    C        0      0        2 
  14  chr14_72660769     ZHar    T    C        0      0        2 
  14  chr14_72660769   Sample    T    C        0      0        2 
  14  chr14_72664446     AAsi    T    C        0      0        2 
  14  chr14_72664446     AKia    T    C        0      0        2 
  14  chr14_72664446     AOna    T    C      0.5      1        2 
  14  chr14_72664446     ASom    T    C        0      0        2 
  14  chr14_72664446     HCab    T    C        0      0        2 
  14  chr14_72664446     HPrz    T    C        0      0        2 
  14  chr14_72664446     ZBoe    T    C        0      0        2 
  14  chr14_72664446     ZGre    T    C        0      0        2 
  14  chr14_72664446     ZHar    T    C        0      0        2 
  14  chr14_72664446   Sample    T    C        0      0        2 
  14  chr14_72667856     AAsi    G    C        0      0        2 
  14  chr14_72667856     AKia    G    C        1      2        2 
  14  chr14_72667856     AOna    G    C        1      2        2 
  14  chr14_72667856     ASom    G    C        0      0        2 
  14  chr14_72667856     HCab    G    C        1      2        2 
  14  chr14_72667856     HPrz    G    C        1      2        2 
  14  chr14_72667856     ZBoe    G    C        0      0        2 
  14  chr14_72667856     ZGre    G    C        0      0        2 
  14  chr14_72667856     ZHar    G    C        0      0        2 
  14  chr14_72667856   Sample    G    C        0      0        2 
  14  chr14_72677925     AAsi    G    A        0      0        2 
  14  chr14_72677925     AKia    G    A        0      0        2 
  14  chr14_72677925     AOna    G    A        0      0        2 
  14  chr14_72677925     ASom    G    A        0      0        2 
  14  chr14_72677925     HCab    G    A        0      0        2 
  14  chr14_72677925     HPrz    G    A        0      0        2 
  14  chr14_72677925     ZBoe    G    A      0.5      1        2 
  14  chr14_72677925     ZGre    G    A        0      0        2 
  14  chr14_72677925     ZHar    G    A        0      0        2 
  14  chr14_72677925   Sample    G    A        0      0        2 
  14  chr14_72680032     AAsi    T    C        1      2        2 
  14  chr14_72680032     AKia    T    C        1      2        2 
  14  chr14_72680032     AOna    T    C        1      2        2 
  14  chr14_72680032     ASom    T    C        1      2        2 
  14  chr14_72680032     HCab    T    C        0      0        2 
  14  chr14_72680032     HPrz    T    C        0      0        2 
  14  chr14_72680032     ZBoe    T    C        0      0        2 
  14  chr14_72680032     ZGre    T    C        0      0        2 
  14  chr14_72680032     ZHar    T    C        0      0        2 
  14  chr14_72680032   Sample    T    C        1      2        2 
  14  chr14_72685806     AAsi    A    C        0      0        2 
  14  chr14_72685806     AKia    A    C        0      0        2 
  14  chr14_72685806     AOna    A    C        0      0        2 
  14  chr14_72685806     ASom    A    C        0      0        2 
  14  chr14_72685806     HCab    A    C        0      0        2 
  14  chr14_72685806     HPrz    A    C        0      0        2 
  14  chr14_72685806     ZBoe    A    C        0      0        2 
  14  chr14_72685806     ZGre    A    C        0      0        2 
  14  chr14_72685806     ZHar    A    C      0.5      1        2 
  14  chr14_72685806   Sample    A    C        0      0        2 
  14  chr14_72686738     AAsi    C    T        0      0        2 
  14  chr14_72686738     AKia    C    T        0      0        2 
  14  chr14_72686738     AOna    C    T        0      0        2 
  14  chr14_72686738     ASom    C    T        0      0        2 
  14  chr14_72686738     HCab    C    T        1      2        2 
  14  chr14_72686738     HPrz    C    T        1      2        2 
  14  chr14_72686738     ZBoe    C    T        0      0        2 
  14  chr14_72686738     ZGre    C    T        0      0        2 
  14  chr14_72686738     ZHar    C    T        0      0        2 
  14  chr14_72686738   Sample    C    T        0      0        2 
  14  chr14_72691236     AAsi    C    T        0      0        2 
  14  chr14_72691236     AKia    C    T        0      0        2 
  14  chr14_72691236     AOna    C    T        0      0        2 
  14  chr14_72691236     ASom    C    T        0      0        2 
  14  chr14_72691236     HCab    C    T        0      0        2 
  14  chr14_72691236     HPrz    C    T        0      0        2 
  14  chr14_72691236     ZBoe    C    T        0      0        2 
  14  chr14_72691236     ZGre    C    T        0      0        2 
  14  chr14_72691236     ZHar    C    T      0.5      1        2 
  14  chr14_72691236   Sample    C    T        0      0        2 
  14  chr14_72694113     AAsi    T    C        0      0        2 
  14  chr14_72694113     AKia    T    C        0      0        2 
  14  chr14_72694113     AOna    T    C        0      0        2 
  14  chr14_72694113     ASom    T    C        0      0        2 
  14  chr14_72694113     HCab    T    C        0      0        2 
  14  chr14_72694113     HPrz    T    C        0      0        2 
  14  chr14_72694113     ZBoe    T    C        0      0        2 
  14  chr14_72694113     ZGre    T    C        1      2        2 
  14  chr14_72694113     ZHar    T    C        0      0        2 
  14  chr14_72694113   Sample    T    C        0      0        2 
  14  chr14_72703553     AAsi    T    A        0      0        2 
  14  chr14_72703553     AKia    T    A        1      2        2 
  14  chr14_72703553     AOna    T    A        0      0        2 
  14  chr14_72703553     ASom    T    A        0      0        2 
  14  chr14_72703553     HCab    T    A        0      0        2 
  14  chr14_72703553     HPrz    T    A        0      0        2 
  14  chr14_72703553     ZBoe    T    A        0      0        2 
  14  chr14_72703553     ZGre    T    A        0      0        2 
  14  chr14_72703553     ZHar    T    A        0      0        2 
  14  chr14_72703553   Sample    T    A        0      0        2 
  14  chr14_72703977     AAsi    A    G        0      0        2 
  14  chr14_72703977     AKia    A    G        0      0        2 
  14  chr14_72703977     AOna    A    G        0      0        2 
  14  chr14_72703977     ASom    A    G        0      0        2 
  14  chr14_72703977     HCab    A    G        0      0        2 
  14  chr14_72703977     HPrz    A    G        0      0        2 
  14  chr14_72703977     ZBoe    A    G        0      0        2 
  14  chr14_72703977     ZGre    A    G        1      2        2 
  14  chr14_72703977     ZHar    A    G        0      0        2 
  14  chr14_72703977   Sample    A    G        0      0        2 
  14  chr14_72705234     AAsi    C    G        0      0        2 
  14  chr14_72705234     AKia    C    G        0      0        2 
  14  chr14_72705234     AOna    C    G        0      0        2 
  14  chr14_72705234     ASom    C    G        0      0        2 
  14  chr14_72705234     HCab    C    G        0      0        2 
  14  chr14_72705234     HPrz    C    G        0      0        2 
  14  chr14_72705234     ZBoe    C    G        0      0        2 
  14  chr14_72705234     ZGre    C    G        0      0        2 
  14  chr14_72705234     ZHar    C    G        1      2        2 
  14  chr14_72705234   Sample    C    G        0      0        2 
  14  chr14_72706200     AAsi    A    C        0      0        2 
  14  chr14_72706200     AKia    A    C        0      0        2 
  14  chr14_72706200     AOna    A    C      0.5      1        2 
  14  chr14_72706200     ASom    A    C        0      0        2 
  14  chr14_72706200     HCab    A    C        0      0        2 
  14  chr14_72706200     HPrz    A    C        0      0        2 
  14  chr14_72706200     ZBoe    A    C        0      0        2 
  14  chr14_72706200     ZGre    A    C        0      0        2 
  14  chr14_72706200     ZHar    A    C        0      0        2 
  14  chr14_72706200   Sample    A    C        0      0        2 
  14  chr14_72706350     AAsi    T    C        0      0        2 
  14  chr14_72706350     AKia    T    C        0      0        2 
  14  chr14_72706350     AOna    T    C        0      0        2 
  14  chr14_72706350     ASom    T    C        0      0        2 
  14  chr14_72706350     HCab    T    C        0      0        2 
  14  chr14_72706350     HPrz    T    C        0      0        2 
  14  chr14_72706350     ZBoe    T    C        0      0        2 
  14  chr14_72706350     ZGre    T    C        1      2        2 
  14  chr14_72706350     ZHar    T    C        0      0        2 
  14  chr14_72706350   Sample    T    C        0      0        2 
  14  chr14_72711865     AAsi    T    C        0      0        2 
  14  chr14_72711865     AKia    T    C        0      0        2 
  14  chr14_72711865     AOna    T    C        0      0        2 
  14  chr14_72711865     ASom    T    C        0      0        2 
  14  chr14_72711865     HCab    T    C        1      2        2 
  14  chr14_72711865     HPrz    T    C        1      2        2 
  14  chr14_72711865     ZBoe    T    C        0      0        2 
  14  chr14_72711865     ZGre    T    C        0      0        2 
  14  chr14_72711865     ZHar    T    C        0      0        2 
  14  chr14_72711865   Sample    T    C        0      0        2 
  14  chr14_72712332     AAsi    T    C        0      0        2 
  14  chr14_72712332     AKia    T    C        0      0        2 
  14  chr14_72712332     AOna    T    C        0      0        2 
  14  chr14_72712332     ASom    T    C        1      2        2 
  14  chr14_72712332     HCab    T    C        0      0        2 
  14  chr14_72712332     HPrz    T    C        0      0        2 
  14  chr14_72712332     ZBoe    T    C        0      0        2 
  14  chr14_72712332     ZGre    T    C        0      0        2 
  14  chr14_72712332     ZHar    T    C        0      0        2 
  14  chr14_72712332   Sample    T    C        0      0        2 
  14  chr14_72714877     AAsi    G    A        0      0        2 
  14  chr14_72714877     AKia    G    A        0      0        2 
  14  chr14_72714877     AOna    G    A        0      0        2 
  14  chr14_72714877     ASom    G    A        0      0        2 
  14  chr14_72714877     HCab    G    A        1      2        2 
  14  chr14_72714877     HPrz    G    A        1      2        2 
  14  chr14_72714877     ZBoe    G    A        0      0        2 
  14  chr14_72714877     ZGre    G    A        0      0        2 
  14  chr14_72714877     ZHar    G    A        0      0        2 
  14  chr14_72714877   Sample    G    A        0      0        2 
  14  chr14_72732460     AAsi    A    G        0      0        2 
  14  chr14_72732460     AKia    A    G        0      0        2 
  14  chr14_72732460     AOna    A    G        0      0        2 
  14  chr14_72732460     ASom    A    G        1      2        2 
  14  chr14_72732460     HCab    A    G        0      0        2 
  14  chr14_72732460     HPrz    A    G        0      0        2 
  14  chr14_72732460     ZBoe    A    G        0      0        2 
  14  chr14_72732460     ZGre    A    G        0      0        2 
  14  chr14_72732460     ZHar    A    G        0      0        2 
  14  chr14_72732460   Sample    A    G        0      0        2 
  14  chr14_72733753     AAsi    G    A        0      0        2 
  14  chr14_72733753     AKia    G    A        0      0        2 
  14  chr14_72733753     AOna    G    A        0      0        2 
  14  chr14_72733753     ASom    G    A        0      0        2 
  14  chr14_72733753     HCab    G    A        1      2        2 
  14  chr14_72733753     HPrz    G    A        1      2        2 
  14  chr14_72733753     ZBoe    G    A        0      0        2 
  14  chr14_72733753     ZGre    G    A        0      0        2 
  14  chr14_72733753     ZHar    G    A        0      0        2 
  14  chr14_72733753   Sample    G    A        0      0        2 
  14  chr14_72755995     AAsi    G    A        0      0        2 
  14  chr14_72755995     AKia    G    A        0      0        2 
  14  chr14_72755995     AOna    G    A        0      0        2 
  14  chr14_72755995     ASom    G    A        0      0        2 
  14  chr14_72755995     HCab    G    A        0      0        2 
  14  chr14_72755995     HPrz    G    A        0      0        2 
  14  chr14_72755995     ZBoe    G    A      0.5      1        2 
  14  chr14_72755995     ZGre    G    A        0      0        2 
  14  chr14_72755995     ZHar    G    A        0      0        2 
  14  chr14_72755995   Sample    G    A        0      0        2 
  14  chr14_72780704     AAsi    G    A        0      0        2 
  14  chr14_72780704     AKia    G    A        0      0        2 
  14  chr14_72780704     AOna    G    A        0      0        2 
  14  chr14_72780704     ASom    G    A        0      0        2 
  14  chr14_72780704     HCab    G    A        0      0        2 
  14  chr14_72780704     HPrz    G    A      0.5      1        2 
  14  chr14_72780704     ZBoe    G    A        0      0        2 
  14  chr14_72780704     ZGre    G    A        0      0        2 
  14  chr14_72780704     ZHar    G    A        0      0        2 
  14  chr14_72780704   Sample    G    A        0      0        2 
  14  chr14_72780805     AAsi    G    A        1      2        2 
  14  chr14_72780805     AKia    G    A        0      0        2 
  14  chr14_72780805     AOna    G    A        0      0        2 
  14  chr14_72780805     ASom    G    A        0      0        2 
  14  chr14_72780805     HCab    G    A        0      0        2 
  14  chr14_72780805     HPrz    G    A        0      0        2 
  14  chr14_72780805     ZBoe    G    A        0      0        2 
  14  chr14_72780805     ZGre    G    A        0      0        2 
  14  chr14_72780805     ZHar    G    A        0      0        2 
  14  chr14_72780805   Sample    G    A        1      2        2 
  14  chr14_72786742     AAsi    G    A        0      0        2 
  14  chr14_72786742     AKia    G    A        0      0        2 
  14  chr14_72786742     AOna    G    A        0      0        2 
  14  chr14_72786742     ASom    G    A        0      0        2 
  14  chr14_72786742     HCab    G    A        0      0        2 
  14  chr14_72786742     HPrz    G    A        0      0        2 
  14  chr14_72786742     ZBoe    G    A      0.5      1        2 
  14  chr14_72786742     ZGre    G    A        0      0        2 
  14  chr14_72786742     ZHar    G    A        0      0        2 
  14  chr14_72786742   Sample    G    A        0      0        2 
  14  chr14_72805486     AAsi    T    A        0      0        2 
  14  chr14_72805486     AKia    T    A        0      0        2 
  14  chr14_72805486     AOna    T    A        0      0        2 
  14  chr14_72805486     ASom    T    A        0      0        2 
  14  chr14_72805486     HCab    T    A        0      0        2 
  14  chr14_72805486     HPrz    T    A        0      0        2 
  14  chr14_72805486     ZBoe    T    A        0      0        2 
  14  chr14_72805486     ZGre    T    A        1      2        2 
  14  chr14_72805486     ZHar    T    A        0      0        2 
  14  chr14_72805486   Sample    T    A        0      0        2 
  14  chr14_72806655     AAsi    C    A        0      0        2 
  14  chr14_72806655     AKia    C    A        0      0        2 
  14  chr14_72806655     AOna    C    A        0      0        2 
  14  chr14_72806655     ASom    C    A        0      0        2 
  14  chr14_72806655     HCab    C    A        0      0        2 
  14  chr14_72806655     HPrz    C    A        0      0        2 
  14  chr14_72806655     ZBoe    C    A        1      2        2 
  14  chr14_72806655     ZGre    C    A        1      2        2 
  14  chr14_72806655     ZHar    C    A        1      2        2 
  14  chr14_72806655   Sample    C    A        0      0        2 
  14  chr14_72819958     AAsi    A    T        0      0        2 
  14  chr14_72819958     AKia    A    T        0      0        2 
  14  chr14_72819958     AOna    A    T        0      0        2 
  14  chr14_72819958     ASom    A    T        0      0        2 
  14  chr14_72819958     HCab    A    T        0      0        2 
  14  chr14_72819958     HPrz    A    T        0      0        2 
  14  chr14_72819958     ZBoe    A    T        1      2        2 
  14  chr14_72819958     ZGre    A    T        1      2        2 
  14  chr14_72819958     ZHar    A    T        1      2        2 
  14  chr14_72819958   Sample    A    T        0      0        2 
  14  chr14_72824874     AAsi    A    G        0      0        2 
  14  chr14_72824874     AKia    A    G        0      0        2 
  14  chr14_72824874     AOna    A    G        0      0        2 
  14  chr14_72824874     ASom    A    G        0      0        2 
  14  chr14_72824874     HCab    A    G        0      0        2 
  14  chr14_72824874     HPrz    A    G        0      0        2 
  14  chr14_72824874     ZBoe    A    G        1      2        2 
  14  chr14_72824874     ZGre    A    G        1      2        2 
  14  chr14_72824874     ZHar    A    G        1      2        2 
  14  chr14_72824874   Sample    A    G        0      0        2 
  14  chr14_72827580     AAsi    G    A        0      0        2 
  14  chr14_72827580     AKia    G    A        0      0        2 
  14  chr14_72827580     AOna    G    A        0      0        2 
  14  chr14_72827580     ASom    G    A        0      0        2 
  14  chr14_72827580     HCab    G    A        1      2        2 
  14  chr14_72827580     HPrz    G    A        1      2        2 
  14  chr14_72827580     ZBoe    G    A        0      0        2 
  14  chr14_72827580     ZGre    G    A        0      0        2 
  14  chr14_72827580     ZHar    G    A        0      0        2 
  14  chr14_72827580   Sample    G    A        0      0        2 
  14  chr14_72828306     AAsi    T    C        0      0        2 
  14  chr14_72828306     AKia    T    C        0      0        2 
  14  chr14_72828306     AOna    T    C        0      0        2 
  14  chr14_72828306     ASom    T    C        0      0        2 
  14  chr14_72828306     HCab    T    C        0      0        2 
  14  chr14_72828306     HPrz    T    C        0      0        2 
  14  chr14_72828306     ZBoe    T    C        0      0        2 
  14  chr14_72828306     ZGre    T    C      0.5      1        2 
  14  chr14_72828306     ZHar    T    C        0      0        2 
  14  chr14_72828306   Sample    T    C        0      0        2 
  14  chr14_72836130     AAsi    G    A        0      0        2 
  14  chr14_72836130     AKia    G    A        0      0        2 
  14  chr14_72836130     AOna    G    A        0      0        2 
  14  chr14_72836130     ASom    G    A        0      0        2 
  14  chr14_72836130     HCab    G    A        0      0        2 
  14  chr14_72836130     HPrz    G    A      0.5      1        2 
  14  chr14_72836130     ZBoe    G    A        0      0        2 
  14  chr14_72836130     ZGre    G    A        0      0        2 
  14  chr14_72836130     ZHar    G    A        0      0        2 
  14  chr14_72836130   Sample    G    A        0      0        2 
  14  chr14_72845630     AAsi    G    C        0      0        2 
  14  chr14_72845630     AKia    G    C        0      0        2 
  14  chr14_72845630     AOna    G    C        0      0        2 
  14  chr14_72845630     ASom    G    C        0      0        2 
  14  chr14_72845630     HCab    G    C        1      2        2 
  14  chr14_72845630     HPrz    G    C        1      2        2 
  14  chr14_72845630     ZBoe    G    C        0      0        2 
  14  chr14_72845630     ZGre    G    C        0      0        2 
  14  chr14_72845630     ZHar    G    C        0      0        2 
  14  chr14_72845630   Sample    G    C        0      0        2 
  14  chr14_72862787     AAsi    A    T        0      0        2 
  14  chr14_72862787     AKia    A    T        0      0        2 
  14  chr14_72862787     AOna    A    T        0      0        2 
  14  chr14_72862787     ASom    A    T        0      0        2 
  14  chr14_72862787     HCab    A    T        1      2        2 
  14  chr14_72862787     HPrz    A    T        1      2        2 
  14  chr14_72862787     ZBoe    A    T        0      0        2 
  14  chr14_72862787     ZGre    A    T        0      0        2 
  14  chr14_72862787     ZHar    A    T        0      0        2 
  14  chr14_72862787   Sample    A    T        0      0        2 
  14  chr14_72866373     AAsi    T    C        0      0        2 
  14  chr14_72866373     AKia    T    C        0      0        2 
  14  chr14_72866373     AOna    T    C        0      0        2 
  14  chr14_72866373     ASom    T    C        0      0        2 
  14  chr14_72866373     HCab    T    C        0      0        2 
  14  chr14_72866373     HPrz    T    C        0      0        2 
  14  chr14_72866373     ZBoe    T    C        0      0        2 
  14  chr14_72866373     ZGre    T    C        0      0        2 
  14  chr14_72866373     ZHar    T    C        1      2        2 
  14  chr14_72866373   Sample    T    C        0      0        2 
  14  chr14_72868929     AAsi    T    A        0      0        2 
  14  chr14_72868929     AKia    T    A        0      0        2 
  14  chr14_72868929     AOna    T    A        0      0        2 
  14  chr14_72868929     ASom    T    A        0      0        2 
  14  chr14_72868929     HCab    T    A        1      2        2 
  14  chr14_72868929     HPrz    T    A        1      2        2 
  14  chr14_72868929     ZBoe    T    A        0      0        2 
  14  chr14_72868929     ZGre    T    A        0      0        2 
  14  chr14_72868929     ZHar    T    A        0      0        2 
  14  chr14_72868929   Sample    T    A        0      0        2 
  14  chr14_72876630     AAsi    T    G        0      0        2 
  14  chr14_72876630     AKia    T    G        0      0        2 
  14  chr14_72876630     AOna    T    G        0      0        2 
  14  chr14_72876630     ASom    T    G        0      0        2 
  14  chr14_72876630     HCab    T    G        0      0        2 
  14  chr14_72876630     HPrz    T    G        0      0        2 
  14  chr14_72876630     ZBoe    T    G        0      0        2 
  14  chr14_72876630     ZGre    T    G      0.5      1        2 
  14  chr14_72876630     ZHar    T    G        0      0        2 
  14  chr14_72876630   Sample    T    G        0      0        2 
  14  chr14_72878533     AAsi    T    C        0      0        2 
  14  chr14_72878533     AKia    T    C        0      0        2 
  14  chr14_72878533     AOna    T    C        0      0        2 
  14  chr14_72878533     ASom    T    C        0      0        2 
  14  chr14_72878533     HCab    T    C      0.5      1        2 
  14  chr14_72878533     HPrz    T    C        0      0        2 
  14  chr14_72878533     ZBoe    T    C        0      0        2 
  14  chr14_72878533     ZGre    T    C        0      0        2 
  14  chr14_72878533     ZHar    T    C        0      0        2 
  14  chr14_72878533   Sample    T    C        0      0        2 
  14  chr14_72879503     AAsi    C    A        0      0        2 
  14  chr14_72879503     AKia    C    A        0      0        2 
  14  chr14_72879503     AOna    C    A      0.5      1        2 
  14  chr14_72879503     ASom    C    A        0      0        2 
  14  chr14_72879503     HCab    C    A        0      0        2 
  14  chr14_72879503     HPrz    C    A        0      0        2 
  14  chr14_72879503     ZBoe    C    A        0      0        2 
  14  chr14_72879503     ZGre    C    A        0      0        2 
  14  chr14_72879503     ZHar    C    A        0      0        2 
  14  chr14_72879503   Sample    C    A        0      0        2 
  14  chr14_72880857     AAsi    A    G        0      0        2 
  14  chr14_72880857     AKia    A    G        0      0        2 
  14  chr14_72880857     AOna    A    G        0      0        2 
  14  chr14_72880857     ASom    A    G        0      0        2 
  14  chr14_72880857     HCab    A    G        1      2        2 
  14  chr14_72880857     HPrz    A    G        1      2        2 
  14  chr14_72880857     ZBoe    A    G        0      0        2 
  14  chr14_72880857     ZGre    A    G        0      0        2 
  14  chr14_72880857     ZHar    A    G        0      0        2 
  14  chr14_72880857   Sample    A    G        0      0        2 
  14  chr14_72885030     AAsi    C    G        0      0        2 
  14  chr14_72885030     AKia    C    G        0      0        2 
  14  chr14_72885030     AOna    C    G      0.5      1        2 
  14  chr14_72885030     ASom    C    G        0      0        2 
  14  chr14_72885030     HCab    C    G        0      0        2 
  14  chr14_72885030     HPrz    C    G        0      0        2 
  14  chr14_72885030     ZBoe    C    G        0      0        2 
  14  chr14_72885030     ZGre    C    G        0      0        2 
  14  chr14_72885030     ZHar    C    G        0      0        2 
  14  chr14_72885030   Sample    C    G        0      0        2 
  14  chr14_72885803     AAsi    G    C        0      0        2 
  14  chr14_72885803     AKia    G    C        0      0        2 
  14  chr14_72885803     AOna    G    C        0      0        2 
  14  chr14_72885803     ASom    G    C        0      0        2 
  14  chr14_72885803     HCab    G    C        1      2        2 
  14  chr14_72885803     HPrz    G    C        1      2        2 
  14  chr14_72885803     ZBoe    G    C        0      0        2 
  14  chr14_72885803     ZGre    G    C        0      0        2 
  14  chr14_72885803     ZHar    G    C        0      0        2 
  14  chr14_72885803   Sample    G    C        0      0        2 
  14  chr14_72892154     AAsi    T    C        0      0        2 
  14  chr14_72892154     AKia    T    C      0.5      1        2 
  14  chr14_72892154     AOna    T    C        0      0        2 
  14  chr14_72892154     ASom    T    C        0      0        2 
  14  chr14_72892154     HCab    T    C        0      0        2 
  14  chr14_72892154     HPrz    T    C        0      0        2 
  14  chr14_72892154     ZBoe    T    C        0      0        2 
  14  chr14_72892154     ZGre    T    C        0      0        2 
  14  chr14_72892154     ZHar    T    C        0      0        2 
  14  chr14_72892154   Sample    T    C        0      0        2 
  14  chr14_72893610     AAsi    C    T        0      0        2 
  14  chr14_72893610     AKia    C    T        0      0        2 
  14  chr14_72893610     AOna    C    T        0      0        2 
  14  chr14_72893610     ASom    C    T        0      0        2 
  14  chr14_72893610     HCab    C    T        1      2        2 
  14  chr14_72893610     HPrz    C    T        1      2        2 
  14  chr14_72893610     ZBoe    C    T        0      0        2 
  14  chr14_72893610     ZGre    C    T        0      0        2 
  14  chr14_72893610     ZHar    C    T        0      0        2 
  14  chr14_72893610   Sample    C    T        0      0        2 
  14  chr14_72895169     AAsi    A    G        0      0        2 
  14  chr14_72895169     AKia    A    G        0      0        2 
  14  chr14_72895169     AOna    A    G        0      0        2 
  14  chr14_72895169     ASom    A    G        0      0        2 
  14  chr14_72895169     HCab    A    G      0.5      1        2 
  14  chr14_72895169     HPrz    A    G        0      0        2 
  14  chr14_72895169     ZBoe    A    G        0      0        2 
  14  chr14_72895169     ZGre    A    G        0      0        2 
  14  chr14_72895169     ZHar    A    G        0      0        2 
  14  chr14_72895169   Sample    A    G        0      0        2 
  14  chr14_72902124     AAsi    G    C        0      0        2 
  14  chr14_72902124     AKia    G    C        0      0        2 
  14  chr14_72902124     AOna    G    C        0      0        2 
  14  chr14_72902124     ASom    G    C        0      0        2 
  14  chr14_72902124     HCab    G    C        1      2        2 
  14  chr14_72902124     HPrz    G    C        1      2        2 
  14  chr14_72902124     ZBoe    G    C        0      0        2 
  14  chr14_72902124     ZGre    G    C        0      0        2 
  14  chr14_72902124     ZHar    G    C        0      0        2 
  14  chr14_72902124   Sample    G    C        0      0        2 
  14  chr14_72903427     AAsi    A    G        0      0        2 
  14  chr14_72903427     AKia    A    G        0      0        2 
  14  chr14_72903427     AOna    A    G        0      0        2 
  14  chr14_72903427     ASom    A    G        0      0        2 
  14  chr14_72903427     HCab    A    G        0      0        2 
  14  chr14_72903427     HPrz    A    G        0      0        2 
  14  chr14_72903427     ZBoe    A    G        0      0        2 
  14  chr14_72903427     ZGre    A    G      0.5      1        2 
  14  chr14_72903427     ZHar    A    G        0      0        2 
  14  chr14_72903427   Sample    A    G        0      0        2 
  14  chr14_72910643     AAsi    G    A        0      0        2 
  14  chr14_72910643     AKia    G    A        0      0        2 
  14  chr14_72910643     AOna    G    A        0      0        2 
  14  chr14_72910643     ASom    G    A        0      0        2 
  14  chr14_72910643     HCab    G    A        1      2        2 
  14  chr14_72910643     HPrz    G    A        1      2        2 
  14  chr14_72910643     ZBoe    G    A        0      0        2 
  14  chr14_72910643     ZGre    G    A        0      0        2 
  14  chr14_72910643     ZHar    G    A        0      0        2 
  14  chr14_72910643   Sample    G    A        0      0        2 
  14  chr14_72912224     AAsi    T    G        0      0        2 
  14  chr14_72912224     AKia    T    G        0      0        2 
  14  chr14_72912224     AOna    T    G        0      0        2 
  14  chr14_72912224     ASom    T    G        0      0        2 
  14  chr14_72912224     HCab    T    G        0      0        2 
  14  chr14_72912224     HPrz    T    G        0      0        2 
  14  chr14_72912224     ZBoe    T    G      0.5      1        2 
  14  chr14_72912224     ZGre    T    G        0      0        2 
  14  chr14_72912224     ZHar    T    G        0      0        2 
  14  chr14_72912224   Sample    T    G        0      0        2 
  14  chr14_72919560     AAsi    T    A        1      2        2 
  14  chr14_72919560     AKia    T    A        0      0        2 
  14  chr14_72919560     AOna    T    A      0.5      1        2 
  14  chr14_72919560     ASom    T    A        1      2        2 
  14  chr14_72919560     HCab    T    A        0      0        2 
  14  chr14_72919560     HPrz    T    A        0      0        2 
  14  chr14_72919560     ZBoe    T    A        0      0        2 
  14  chr14_72919560     ZGre    T    A        0      0        2 
  14  chr14_72919560     ZHar    T    A        0      0        2 
  14  chr14_72919560   Sample    T    A        1      2        2 
  14  chr14_72926627     AAsi    G    C        0      0        2 
  14  chr14_72926627     AKia    G    C        0      0        2 
  14  chr14_72926627     AOna    G    C        0      0        2 
  14  chr14_72926627     ASom    G    C        0      0        2 
  14  chr14_72926627     HCab    G    C        0      0        2 
  14  chr14_72926627     HPrz    G    C        0      0        2 
  14  chr14_72926627     ZBoe    G    C      0.5      1        2 
  14  chr14_72926627     ZGre    G    C        0      0        2 
  14  chr14_72926627     ZHar    G    C        0      0        2 
  14  chr14_72926627   Sample    G    C        0      0        2 
  14  chr14_72930230     AAsi    A    G        1      2        2 
  14  chr14_72930230     AKia    A    G      0.5      1        2 
  14  chr14_72930230     AOna    A    G      0.5      1        2 
  14  chr14_72930230     ASom    A    G        1      2        2 
  14  chr14_72930230     HCab    A    G        0      0        2 
  14  chr14_72930230     HPrz    A    G        0      0        2 
  14  chr14_72930230     ZBoe    A    G        0      0        2 
  14  chr14_72930230     ZGre    A    G        0      0        2 
  14  chr14_72930230     ZHar    A    G        0      0        2 
  14  chr14_72930230   Sample    A    G        1      2        2 
  14  chr14_72941326     AAsi    T    C        0      0        2 
  14  chr14_72941326     AKia    T    C      0.5      1        2 
  14  chr14_72941326     AOna    T    C        1      2        2 
  14  chr14_72941326     ASom    T    C        0      0        2 
  14  chr14_72941326     HCab    T    C        1      2        2 
  14  chr14_72941326     HPrz    T    C        1      2        2 
  14  chr14_72941326     ZBoe    T    C        0      0        2 
  14  chr14_72941326     ZGre    T    C        0      0        2 
  14  chr14_72941326     ZHar    T    C        0      0        2 
  14  chr14_72941326   Sample    T    C        0      0        2 
  14  chr14_72942085     AAsi    C    A        0      0        2 
  14  chr14_72942085     AKia    C    A        0      0        2 
  14  chr14_72942085     AOna    C    A        0      0        2 
  14  chr14_72942085     ASom    C    A        0      0        2 
  14  chr14_72942085     HCab    C    A        1      2        2 
  14  chr14_72942085     HPrz    C    A        1      2        2 
  14  chr14_72942085     ZBoe    C    A        0      0        2 
  14  chr14_72942085     ZGre    C    A        0      0        2 
  14  chr14_72942085     ZHar    C    A        0      0        2 
  14  chr14_72942085   Sample    C    A        0      0        2 
  14  chr14_72946225     AAsi    G    T        0      0        2 
  14  chr14_72946225     AKia    G    T        0      0        2 
  14  chr14_72946225     AOna    G    T        0      0        2 
  14  chr14_72946225     ASom    G    T        0      0        2 
  14  chr14_72946225     HCab    G    T        1      2        2 
  14  chr14_72946225     HPrz    G    T        1      2        2 
  14  chr14_72946225     ZBoe    G    T        0      0        2 
  14  chr14_72946225     ZGre    G    T        0      0        2 
  14  chr14_72946225     ZHar    G    T        0      0        2 
  14  chr14_72946225   Sample    G    T        0      0        2 
  14  chr14_72946615     AAsi    C    A        0      0        2 
  14  chr14_72946615     AKia    C    A        0      0        2 
  14  chr14_72946615     AOna    C    A        0      0        2 
  14  chr14_72946615     ASom    C    A        0      0        2 
  14  chr14_72946615     HCab    C    A        0      0        2 
  14  chr14_72946615     HPrz    C    A        0      0        2 
  14  chr14_72946615     ZBoe    C    A        1      2        2 
  14  chr14_72946615     ZGre    C    A        0      0        2 
  14  chr14_72946615     ZHar    C    A        0      0        2 
  14  chr14_72946615   Sample    C    A        0      0        2 
  14  chr14_72955720     AAsi    A    G        0      0        2 
  14  chr14_72955720     AKia    A    G        0      0        2 
  14  chr14_72955720     AOna    A    G      0.5      1        2 
  14  chr14_72955720     ASom    A    G        0      0        2 
  14  chr14_72955720     HCab    A    G        0      0        2 
  14  chr14_72955720     HPrz    A    G        0      0        2 
  14  chr14_72955720     ZBoe    A    G        0      0        2 
  14  chr14_72955720     ZGre    A    G        0      0        2 
  14  chr14_72955720     ZHar    A    G        0      0        2 
  14  chr14_72955720   Sample    A    G        0      0        2 
  14  chr14_72962407     AAsi    A    G        0      0        2 
  14  chr14_72962407     AKia    A    G        0      0        2 
  14  chr14_72962407     AOna    A    G      0.5      1        2 
  14  chr14_72962407     ASom    A    G        0      0        2 
  14  chr14_72962407     HCab    A    G        0      0        2 
  14  chr14_72962407     HPrz    A    G        0      0        2 
  14  chr14_72962407     ZBoe    A    G        0      0        2 
  14  chr14_72962407     ZGre    A    G        0      0        2 
  14  chr14_72962407     ZHar    A    G        0      0        2 
  14  chr14_72962407   Sample    A    G        0      0        2 
  14  chr14_72966602     AAsi    A    G        0      0        2 
  14  chr14_72966602     AKia    A    G        0      0        2 
  14  chr14_72966602     AOna    A    G        1      2        2 
  14  chr14_72966602     ASom    A    G        0      0        2 
  14  chr14_72966602     HCab    A    G        0      0        2 
  14  chr14_72966602     HPrz    A    G        0      0        2 
  14  chr14_72966602     ZBoe    A    G        0      0        2 
  14  chr14_72966602     ZGre    A    G        0      0        2 
  14  chr14_72966602     ZHar    A    G      0.5      1        2 
  14  chr14_72966602   Sample    A    G        0      0        2 
  14  chr14_72968603     AAsi    G    A        0      0        2 
  14  chr14_72968603     AKia    G    A        0      0        2 
  14  chr14_72968603     AOna    G    A        0      0        2 
  14  chr14_72968603     ASom    G    A        1      2        2 
  14  chr14_72968603     HCab    G    A        0      0        2 
  14  chr14_72968603     HPrz    G    A        0      0        2 
  14  chr14_72968603     ZBoe    G    A        0      0        2 
  14  chr14_72968603     ZGre    G    A        0      0        2 
  14  chr14_72968603     ZHar    G    A        0      0        2 
  14  chr14_72968603   Sample    G    A        0      0        2 
  14  chr14_72971081     AAsi    A    T        0      0        2 
  14  chr14_72971081     AKia    A    T        0      0        2 
  14  chr14_72971081     AOna    A    T        0      0        2 
  14  chr14_72971081     ASom    A    T        0      0        2 
  14  chr14_72971081     HCab    A    T        0      0        2 
  14  chr14_72971081     HPrz    A    T        0      0        2 
  14  chr14_72971081     ZBoe    A    T        0      0        2 
  14  chr14_72971081     ZGre    A    T      0.5      1        2 
  14  chr14_72971081     ZHar    A    T        0      0        2 
  14  chr14_72971081   Sample    A    T        0      0        2 
  14  chr14_72983916     AAsi    T    A        0      0        2 
  14  chr14_72983916     AKia    T    A        0      0        2 
  14  chr14_72983916     AOna    T    A        0      0        2 
  14  chr14_72983916     ASom    T    A        0      0        2 
  14  chr14_72983916     HCab    T    A        1      2        2 
  14  chr14_72983916     HPrz    T    A        1      2        2 
  14  chr14_72983916     ZBoe    T    A        0      0        2 
  14  chr14_72983916     ZGre    T    A        0      0        2 
  14  chr14_72983916     ZHar    T    A        0      0        2 
  14  chr14_72983916   Sample    T    A        0      0        2 
  14  chr14_72986800     AAsi    A    T        0      0        2 
  14  chr14_72986800     AKia    A    T        1      2        2 
  14  chr14_72986800     AOna    A    T        1      2        2 
  14  chr14_72986800     ASom    A    T        0      0        2 
  14  chr14_72986800     HCab    A    T        0      0        2 
  14  chr14_72986800     HPrz    A    T        0      0        2 
  14  chr14_72986800     ZBoe    A    T        0      0        2 
  14  chr14_72986800     ZGre    A    T        0      0        2 
  14  chr14_72986800     ZHar    A    T        0      0        2 
  14  chr14_72986800   Sample    A    T        0      0        2 
  14  chr14_72996153     AAsi    G    A        0      0        2 
  14  chr14_72996153     AKia    G    A        0      0        2 
  14  chr14_72996153     AOna    G    A        0      0        2 
  14  chr14_72996153     ASom    G    A        0      0        2 
  14  chr14_72996153     HCab    G    A        0      0        2 
  14  chr14_72996153     HPrz    G    A        0      0        2 
  14  chr14_72996153     ZBoe    G    A        0      0        2 
  14  chr14_72996153     ZGre    G    A        0      0        2 
  14  chr14_72996153     ZHar    G    A      0.5      1        2 
  14  chr14_72996153   Sample    G    A        0      0        2 
  14  chr14_73004353     AAsi    A    T        0      0        2 
  14  chr14_73004353     AKia    A    T        0      0        2 
  14  chr14_73004353     AOna    A    T      0.5      1        2 
  14  chr14_73004353     ASom    A    T        0      0        2 
  14  chr14_73004353     HCab    A    T        0      0        2 
  14  chr14_73004353     HPrz    A    T        0      0        2 
  14  chr14_73004353     ZBoe    A    T        0      0        2 
  14  chr14_73004353     ZGre    A    T        0      0        2 
  14  chr14_73004353     ZHar    A    T        0      0        2 
  14  chr14_73004353   Sample    A    T        0      0        2 
  14  chr14_73005380     AAsi    A    G        0      0        2 
  14  chr14_73005380     AKia    A    G        0      0        2 
  14  chr14_73005380     AOna    A    G        0      0        2 
  14  chr14_73005380     ASom    A    G        0      0        2 
  14  chr14_73005380     HCab    A    G        1      2        2 
  14  chr14_73005380     HPrz    A    G        1      2        2 
  14  chr14_73005380     ZBoe    A    G        0      0        2 
  14  chr14_73005380     ZGre    A    G        0      0        2 
  14  chr14_73005380     ZHar    A    G        0      0        2 
  14  chr14_73005380   Sample    A    G        0      0        2 
  14  chr14_73006193     AAsi    G    A        0      0        2 
  14  chr14_73006193     AKia    G    A        0      0        2 
  14  chr14_73006193     AOna    G    A        0      0        2 
  14  chr14_73006193     ASom    G    A        0      0        2 
  14  chr14_73006193     HCab    G    A        0      0        2 
  14  chr14_73006193     HPrz    G    A      0.5      1        2 
  14  chr14_73006193     ZBoe    G    A        0      0        2 
  14  chr14_73006193     ZGre    G    A        0      0        2 
  14  chr14_73006193     ZHar    G    A        0      0        2 
  14  chr14_73006193   Sample    G    A        0      0        2 
  14  chr14_73021901     AAsi    T    G        0      0        2 
  14  chr14_73021901     AKia    T    G        0      0        2 
  14  chr14_73021901     AOna    T    G        0      0        2 
  14  chr14_73021901     ASom    T    G        0      0        2 
  14  chr14_73021901     HCab    T    G        0      0        2 
  14  chr14_73021901     HPrz    T    G        0      0        2 
  14  chr14_73021901     ZBoe    T    G        0      0        2 
  14  chr14_73021901     ZGre    T    G        0      0        2 
  14  chr14_73021901     ZHar    T    G        1      2        2 
  14  chr14_73021901   Sample    T    G        0      0        2 
  14  chr14_73030809     AAsi    T    C        0      0        2 
  14  chr14_73030809     AKia    T    C        0      0        2 
  14  chr14_73030809     AOna    T    C        0      0        2 
  14  chr14_73030809     ASom    T    C        1      2        2 
  14  chr14_73030809     HCab    T    C        0      0        2 
  14  chr14_73030809     HPrz    T    C        0      0        2 
  14  chr14_73030809     ZBoe    T    C        0      0        2 
  14  chr14_73030809     ZGre    T    C        0      0        2 
  14  chr14_73030809     ZHar    T    C        0      0        2 
  14  chr14_73030809   Sample    T    C        0      0        2 
  14  chr14_73031820     AAsi    A    G        0      0        2 
  14  chr14_73031820     AKia    A    G        0      0        2 
  14  chr14_73031820     AOna    A    G        0      0        2 
  14  chr14_73031820     ASom    A    G        0      0        2 
  14  chr14_73031820     HCab    A    G        1      2        2 
  14  chr14_73031820     HPrz    A    G        1      2        2 
  14  chr14_73031820     ZBoe    A    G        0      0        2 
  14  chr14_73031820     ZGre    A    G        0      0        2 
  14  chr14_73031820     ZHar    A    G        0      0        2 
  14  chr14_73031820   Sample    A    G        0      0        2 
  14  chr14_73036356     AAsi    C    G        0      0        2 
  14  chr14_73036356     AKia    C    G        0      0        2 
  14  chr14_73036356     AOna    C    G        0      0        2 
  14  chr14_73036356     ASom    C    G        0      0        2 
  14  chr14_73036356     HCab    C    G        1      2        2 
  14  chr14_73036356     HPrz    C    G        1      2        2 
  14  chr14_73036356     ZBoe    C    G        0      0        2 
  14  chr14_73036356     ZGre    C    G        0      0        2 
  14  chr14_73036356     ZHar    C    G        0      0        2 
  14  chr14_73036356   Sample    C    G        0      0        2 
  14  chr14_73040015     AAsi    T    G        0      0        2 
  14  chr14_73040015     AKia    T    G        0      0        2 
  14  chr14_73040015     AOna    T    G        0      0        2 
  14  chr14_73040015     ASom    T    G        0      0        2 
  14  chr14_73040015     HCab    T    G        0      0        2 
  14  chr14_73040015     HPrz    T    G        0      0        2 
  14  chr14_73040015     ZBoe    T    G        0      0        2 
  14  chr14_73040015     ZGre    T    G        0      0        2 
  14  chr14_73040015     ZHar    T    G        1      2        2 
  14  chr14_73040015   Sample    T    G        0      0        2 
  14  chr14_73041610     AAsi    G    T        0      0        2 
  14  chr14_73041610     AKia    G    T        0      0        2 
  14  chr14_73041610     AOna    G    T        0      0        2 
  14  chr14_73041610     ASom    G    T        0      0        2 
  14  chr14_73041610     HCab    G    T        0      0        2 
  14  chr14_73041610     HPrz    G    T        0      0        2 
  14  chr14_73041610     ZBoe    G    T        0      0        2 
  14  chr14_73041610     ZGre    G    T      0.5      1        2 
  14  chr14_73041610     ZHar    G    T        0      0        2 
  14  chr14_73041610   Sample    G    T        0      0        2 
  14  chr14_73041863     AAsi    C    T        1      2        2 
  14  chr14_73041863     AKia    C    T        0      0        2 
  14  chr14_73041863     AOna    C    T        0      0        2 
  14  chr14_73041863     ASom    C    T        0      0        2 
  14  chr14_73041863     HCab    C    T        0      0        2 
  14  chr14_73041863     HPrz    C    T        0      0        2 
  14  chr14_73041863     ZBoe    C    T        0      0        2 
  14  chr14_73041863     ZGre    C    T        0      0        2 
  14  chr14_73041863     ZHar    C    T        0      0        2 
  14  chr14_73041863   Sample    C    T        1      2        2 
  14  chr14_73049606     AAsi    C    T        0      0        2 
  14  chr14_73049606     AKia    C    T        0      0        2 
  14  chr14_73049606     AOna    C    T        0      0        2 
  14  chr14_73049606     ASom    C    T        0      0        2 
  14  chr14_73049606     HCab    C    T        1      2        2 
  14  chr14_73049606     HPrz    C    T        1      2        2 
  14  chr14_73049606     ZBoe    C    T        0      0        2 
  14  chr14_73049606     ZGre    C    T        0      0        2 
  14  chr14_73049606     ZHar    C    T        0      0        2 
  14  chr14_73049606   Sample    C    T        0      0        2 
  14  chr14_73058069     AAsi    C    T        0      0        2 
  14  chr14_73058069     AKia    C    T        0      0        2 
  14  chr14_73058069     AOna    C    T        0      0        2 
  14  chr14_73058069     ASom    C    T        0      0        2 
  14  chr14_73058069     HCab    C    T        0      0        2 
  14  chr14_73058069     HPrz    C    T        0      0        2 
  14  chr14_73058069     ZBoe    C    T        0      0        2 
  14  chr14_73058069     ZGre    C    T        0      0        2 
  14  chr14_73058069     ZHar    C    T      0.5      1        2 
  14  chr14_73058069   Sample    C    T        0      0        2 
  14  chr14_73058669     AAsi    C    T        0      0        2 
  14  chr14_73058669     AKia    C    T        0      0        2 
  14  chr14_73058669     AOna    C    T        0      0        2 
  14  chr14_73058669     ASom    C    T        0      0        2 
  14  chr14_73058669     HCab    C    T      0.5      1        2 
  14  chr14_73058669     HPrz    C    T      0.5      1        2 
  14  chr14_73058669     ZBoe    C    T        0      0        2 
  14  chr14_73058669     ZGre    C    T        0      0        2 
  14  chr14_73058669     ZHar    C    T        0      0        2 
  14  chr14_73058669   Sample    C    T        0      0        2 
  14  chr14_73060415     AAsi    T    G        0      0        2 
  14  chr14_73060415     AKia    T    G        0      0        2 
  14  chr14_73060415     AOna    T    G      0.5      1        2 
  14  chr14_73060415     ASom    T    G        0      0        2 
  14  chr14_73060415     HCab    T    G        0      0        2 
  14  chr14_73060415     HPrz    T    G        0      0        2 
  14  chr14_73060415     ZBoe    T    G        0      0        2 
  14  chr14_73060415     ZGre    T    G        0      0        2 
  14  chr14_73060415     ZHar    T    G        0      0        2 
  14  chr14_73060415   Sample    T    G        0      0        2 
  14  chr14_73061890     AAsi    A    G        0      0        2 
  14  chr14_73061890     AKia    A    G        0      0        2 
  14  chr14_73061890     AOna    A    G        0      0        2 
  14  chr14_73061890     ASom    A    G        0      0        2 
  14  chr14_73061890     HCab    A    G        0      0        2 
  14  chr14_73061890     HPrz    A    G        0      0        2 
  14  chr14_73061890     ZBoe    A    G        0      0        2 
  14  chr14_73061890     ZGre    A    G        1      2        2 
  14  chr14_73061890     ZHar    A    G        0      0        2 
  14  chr14_73061890   Sample    A    G        0      0        2 
  14  chr14_73067491     AAsi    T    G        0      0        2 
  14  chr14_73067491     AKia    T    G        0      0        2 
  14  chr14_73067491     AOna    T    G        0      0        2 
  14  chr14_73067491     ASom    T    G        0      0        2 
  14  chr14_73067491     HCab    T    G        0      0        2 
  14  chr14_73067491     HPrz    T    G        0      0        2 
  14  chr14_73067491     ZBoe    T    G      0.5      1        2 
  14  chr14_73067491     ZGre    T    G        0      0        2 
  14  chr14_73067491     ZHar    T    G        0      0        2 
  14  chr14_73067491   Sample    T    G        0      0        2 
  14  chr14_73070671     AAsi    G    T        0      0        2 
  14  chr14_73070671     AKia    G    T        0      0        2 
  14  chr14_73070671     AOna    G    T        0      0        2 
  14  chr14_73070671     ASom    G    T        0      0        2 
  14  chr14_73070671     HCab    G    T        0      0        2 
  14  chr14_73070671     HPrz    G    T        0      0        2 
  14  chr14_73070671     ZBoe    G    T      0.5      1        2 
  14  chr14_73070671     ZGre    G    T        0      0        2 
  14  chr14_73070671     ZHar    G    T        0      0        2 
  14  chr14_73070671   Sample    G    T        0      0        2 
  14  chr14_73074121     AAsi    A    G        0      0        2 
  14  chr14_73074121     AKia    A    G        0      0        2 
  14  chr14_73074121     AOna    A    G        0      0        2 
  14  chr14_73074121     ASom    A    G        0      0        2 
  14  chr14_73074121     HCab    A    G        0      0        2 
  14  chr14_73074121     HPrz    A    G        0      0        2 
  14  chr14_73074121     ZBoe    A    G      0.5      1        2 
  14  chr14_73074121     ZGre    A    G        0      0        2 
  14  chr14_73074121     ZHar    A    G        0      0        2 
  14  chr14_73074121   Sample    A    G        0      0        2 
  14  chr14_73088238     AAsi    G    A        0      0        2 
  14  chr14_73088238     AKia    G    A        0      0        2 
  14  chr14_73088238     AOna    G    A        0      0        2 
  14  chr14_73088238     ASom    G    A        0      0        2 
  14  chr14_73088238     HCab    G    A        1      2        2 
  14  chr14_73088238     HPrz    G    A        1      2        2 
  14  chr14_73088238     ZBoe    G    A        0      0        2 
  14  chr14_73088238     ZGre    G    A        0      0        2 
  14  chr14_73088238     ZHar    G    A        0      0        2 
  14  chr14_73088238   Sample    G    A        0      0        2 
  14  chr14_73088448     AAsi    A    G        0      0        2 
  14  chr14_73088448     AKia    A    G        0      0        2 
  14  chr14_73088448     AOna    A    G        0      0        2 
  14  chr14_73088448     ASom    A    G        0      0        2 
  14  chr14_73088448     HCab    A    G      0.5      1        2 
  14  chr14_73088448     HPrz    A    G      0.5      1        2 
  14  chr14_73088448     ZBoe    A    G        0      0        2 
  14  chr14_73088448     ZGre    A    G        0      0        2 
  14  chr14_73088448     ZHar    A    G        0      0        2 
  14  chr14_73088448   Sample    A    G        0      0        2 
  14  chr14_73092184     AAsi    T    C        0      0        2 
  14  chr14_73092184     AKia    T    C        0      0        2 
  14  chr14_73092184     AOna    T    C      0.5      1        2 
  14  chr14_73092184     ASom    T    C        0      0        2 
  14  chr14_73092184     HCab    T    C        0      0        2 
  14  chr14_73092184     HPrz    T    C        0      0        2 
  14  chr14_73092184     ZBoe    T    C        0      0        2 
  14  chr14_73092184     ZGre    T    C        0      0        2 
  14  chr14_73092184     ZHar    T    C        0      0        2 
  14  chr14_73092184   Sample    T    C        0      0        2 
  14  chr14_73093467     AAsi    C    G        0      0        2 
  14  chr14_73093467     AKia    C    G        1      2        2 
  14  chr14_73093467     AOna    C    G        1      2        2 
  14  chr14_73093467     ASom    C    G        0      0        2 
  14  chr14_73093467     HCab    C    G        0      0        2 
  14  chr14_73093467     HPrz    C    G        0      0        2 
  14  chr14_73093467     ZBoe    C    G        0      0        2 
  14  chr14_73093467     ZGre    C    G        0      0        2 
  14  chr14_73093467     ZHar    C    G        0      0        2 
  14  chr14_73093467   Sample    C    G        0      0        2 
  14  chr14_73095480     AAsi    C    G        0      0        2 
  14  chr14_73095480     AKia    C    G        0      0        2 
  14  chr14_73095480     AOna    C    G        0      0        2 
  14  chr14_73095480     ASom    C    G        0      0        2 
  14  chr14_73095480     HCab    C    G        0      0        2 
  14  chr14_73095480     HPrz    C    G        0      0        2 
  14  chr14_73095480     ZBoe    C    G        0      0        2 
  14  chr14_73095480     ZGre    C    G        1      2        2 
  14  chr14_73095480     ZHar    C    G        0      0        2 
  14  chr14_73095480   Sample    C    G        0      0        2 
  14  chr14_73113023     AAsi    A    G        0      0        2 
  14  chr14_73113023     AKia    A    G        0      0        2 
  14  chr14_73113023     AOna    A    G        0      0        2 
  14  chr14_73113023     ASom    A    G        0      0        2 
  14  chr14_73113023     HCab    A    G      0.5      1        2 
  14  chr14_73113023     HPrz    A    G      0.5      1        2 
  14  chr14_73113023     ZBoe    A    G        0      0        2 
  14  chr14_73113023     ZGre    A    G        0      0        2 
  14  chr14_73113023     ZHar    A    G        0      0        2 
  14  chr14_73113023   Sample    A    G        0      0        2 
  14  chr14_73116914     AAsi    A    G        0      0        2 
  14  chr14_73116914     AKia    A    G        0      0        2 
  14  chr14_73116914     AOna    A    G        0      0        2 
  14  chr14_73116914     ASom    A    G        0      0        2 
  14  chr14_73116914     HCab    A    G        0      0        2 
  14  chr14_73116914     HPrz    A    G        0      0        2 
  14  chr14_73116914     ZBoe    A    G        0      0        2 
  14  chr14_73116914     ZGre    A    G      0.5      1        2 
  14  chr14_73116914     ZHar    A    G        0      0        2 
  14  chr14_73116914   Sample    A    G        0      0        2 
  14  chr14_73130749     AAsi    A    G        0      0        2 
  14  chr14_73130749     AKia    A    G        0      0        2 
  14  chr14_73130749     AOna    A    G      0.5      1        2 
  14  chr14_73130749     ASom    A    G        0      0        2 
  14  chr14_73130749     HCab    A    G        0      0        2 
  14  chr14_73130749     HPrz    A    G        0      0        2 
  14  chr14_73130749     ZBoe    A    G        0      0        2 
  14  chr14_73130749     ZGre    A    G        0      0        2 
  14  chr14_73130749     ZHar    A    G        0      0        2 
  14  chr14_73130749   Sample    A    G        0      0        2 
  14  chr14_73138766     AAsi    C    T        0      0        2 
  14  chr14_73138766     AKia    C    T        0      0        2 
  14  chr14_73138766     AOna    C    T      0.5      1        2 
  14  chr14_73138766     ASom    C    T        0      0        2 
  14  chr14_73138766     HCab    C    T        0      0        2 
  14  chr14_73138766     HPrz    C    T        0      0        2 
  14  chr14_73138766     ZBoe    C    T        1      2        2 
  14  chr14_73138766     ZGre    C    T        1      2        2 
  14  chr14_73138766     ZHar    C    T        1      2        2 
  14  chr14_73138766   Sample    C    T        0      0        2 
  14  chr14_73146007     AAsi    T    A        1      2        2 
  14  chr14_73146007     AKia    T    A        0      0        2 
  14  chr14_73146007     AOna    T    A        0      0        2 
  14  chr14_73146007     ASom    T    A        0      0        2 
  14  chr14_73146007     HCab    T    A        0      0        2 
  14  chr14_73146007     HPrz    T    A        0      0        2 
  14  chr14_73146007     ZBoe    T    A        0      0        2 
  14  chr14_73146007     ZGre    T    A        0      0        2 
  14  chr14_73146007     ZHar    T    A        0      0        2 
  14  chr14_73146007   Sample    T    A        0      0        2 
  14  chr14_73158007     AAsi    A    T        0      0        2 
  14  chr14_73158007     AKia    A    T        0      0        2 
  14  chr14_73158007     AOna    A    T        0      0        2 
  14  chr14_73158007     ASom    A    T        0      0        2 
  14  chr14_73158007     HCab    A    T        1      2        2 
  14  chr14_73158007     HPrz    A    T        1      2        2 
  14  chr14_73158007     ZBoe    A    T        0      0        2 
  14  chr14_73158007     ZGre    A    T        0      0        2 
  14  chr14_73158007     ZHar    A    T        0      0        2 
  14  chr14_73158007   Sample    A    T        0      0        2 
  14  chr14_73158547     AAsi    T    C        0      0        2 
  14  chr14_73158547     AKia    T    C        0      0        2 
  14  chr14_73158547     AOna    T    C        0      0        2 
  14  chr14_73158547     ASom    T    C        0      0        2 
  14  chr14_73158547     HCab    T    C        1      2        2 
  14  chr14_73158547     HPrz    T    C        1      2        2 
  14  chr14_73158547     ZBoe    T    C        0      0        2 
  14  chr14_73158547     ZGre    T    C        0      0        2 
  14  chr14_73158547     ZHar    T    C        0      0        2 
  14  chr14_73158547   Sample    T    C        0      0        2 
  14  chr14_73159591     AAsi    G    T        0      0        2 
  14  chr14_73159591     AKia    G    T        0      0        2 
  14  chr14_73159591     AOna    G    T        0      0        2 
  14  chr14_73159591     ASom    G    T        0      0        2 
  14  chr14_73159591     HCab    G    T        0      0        2 
  14  chr14_73159591     HPrz    G    T        0      0        2 
  14  chr14_73159591     ZBoe    G    T      0.5      1        2 
  14  chr14_73159591     ZGre    G    T        0      0        2 
  14  chr14_73159591     ZHar    G    T        0      0        2 
  14  chr14_73159591   Sample    G    T        0      0        2 
  14  chr14_73175859     AAsi    G    A        0      0        2 
  14  chr14_73175859     AKia    G    A        1      2        2 
  14  chr14_73175859     AOna    G    A        0      0        2 
  14  chr14_73175859     ASom    G    A        0      0        2 
  14  chr14_73175859     HCab    G    A        0      0        2 
  14  chr14_73175859     HPrz    G    A        0      0        2 
  14  chr14_73175859     ZBoe    G    A        0      0        2 
  14  chr14_73175859     ZGre    G    A        0      0        2 
  14  chr14_73175859     ZHar    G    A        0      0        2 
  14  chr14_73175859   Sample    G    A        0      0        2 
  14  chr14_73176134     AAsi    G    C        0      0        2 
  14  chr14_73176134     AKia    G    C        0      0        2 
  14  chr14_73176134     AOna    G    C        0      0        2 
  14  chr14_73176134     ASom    G    C        0      0        2 
  14  chr14_73176134     HCab    G    C        1      2        2 
  14  chr14_73176134     HPrz    G    C        1      2        2 
  14  chr14_73176134     ZBoe    G    C        0      0        2 
  14  chr14_73176134     ZGre    G    C        0      0        2 
  14  chr14_73176134     ZHar    G    C        0      0        2 
  14  chr14_73176134   Sample    G    C        0      0        2 
  14  chr14_73177297     AAsi    G    A        0      0        2 
  14  chr14_73177297     AKia    G    A        0      0        2 
  14  chr14_73177297     AOna    G    A        0      0        2 
  14  chr14_73177297     ASom    G    A        0      0        2 
  14  chr14_73177297     HCab    G    A        1      2        2 
  14  chr14_73177297     HPrz    G    A        1      2        2 
  14  chr14_73177297     ZBoe    G    A        0      0        2 
  14  chr14_73177297     ZGre    G    A        0      0        2 
  14  chr14_73177297     ZHar    G    A        0      0        2 
  14  chr14_73177297   Sample    G    A        0      0        2 
  14  chr14_73180590     AAsi    T    A        0      0        2 
  14  chr14_73180590     AKia    T    A        0      0        2 
  14  chr14_73180590     AOna    T    A        0      0        2 
  14  chr14_73180590     ASom    T    A        0      0        2 
  14  chr14_73180590     HCab    T    A        1      2        2 
  14  chr14_73180590     HPrz    T    A        1      2        2 
  14  chr14_73180590     ZBoe    T    A        0      0        2 
  14  chr14_73180590     ZGre    T    A        0      0        2 
  14  chr14_73180590     ZHar    T    A        0      0        2 
  14  chr14_73180590   Sample    T    A        0      0        2 
  14  chr14_73188718     AAsi    T    C        0      0        2 
  14  chr14_73188718     AKia    T    C        1      2        2 
  14  chr14_73188718     AOna    T    C      0.5      1        2 
  14  chr14_73188718     ASom    T    C        0      0        2 
  14  chr14_73188718     HCab    T    C        0      0        2 
  14  chr14_73188718     HPrz    T    C        0      0        2 
  14  chr14_73188718     ZBoe    T    C        0      0        2 
  14  chr14_73188718     ZGre    T    C        0      0        2 
  14  chr14_73188718     ZHar    T    C        0      0        2 
  14  chr14_73188718   Sample    T    C        0      0        2 
  14  chr14_73192793     AAsi    T    C        0      0        2 
  14  chr14_73192793     AKia    T    C        0      0        2 
  14  chr14_73192793     AOna    T    C        0      0        2 
  14  chr14_73192793     ASom    T    C        0      0        2 
  14  chr14_73192793     HCab    T    C        0      0        2 
  14  chr14_73192793     HPrz    T    C        0      0        2 
  14  chr14_73192793     ZBoe    T    C        0      0        2 
  14  chr14_73192793     ZGre    T    C        0      0        2 
  14  chr14_73192793     ZHar    T    C      0.5      1        2 
  14  chr14_73192793   Sample    T    C        0      0        2 
  14  chr14_73211551     AAsi    A    G        1      2        2 
  14  chr14_73211551     AKia    A    G        0      0        2 
  14  chr14_73211551     AOna    A    G        0      0        2 
  14  chr14_73211551     ASom    A    G        1      2        2 
  14  chr14_73211551     HCab    A    G        1      2        2 
  14  chr14_73211551     HPrz    A    G        1      2        2 
  14  chr14_73211551     ZBoe    A    G        0      0        2 
  14  chr14_73211551     ZGre    A    G        0      0        2 
  14  chr14_73211551     ZHar    A    G        0      0        2 
  14  chr14_73211551   Sample    A    G        1      2        2 
  14  chr14_73216078     AAsi    C    T        1      2        2 
  14  chr14_73216078     AKia    C    T        0      0        2 
  14  chr14_73216078     AOna    C    T        0      0        2 
  14  chr14_73216078     ASom    C    T        1      2        2 
  14  chr14_73216078     HCab    C    T        1      2        2 
  14  chr14_73216078     HPrz    C    T        1      2        2 
  14  chr14_73216078     ZBoe    C    T        0      0        2 
  14  chr14_73216078     ZGre    C    T        0      0        2 
  14  chr14_73216078     ZHar    C    T        0      0        2 
  14  chr14_73216078   Sample    C    T        1      2        2 
  14  chr14_73216403     AAsi    C    T        1      2        2 
  14  chr14_73216403     AKia    C    T        0      0        2 
  14  chr14_73216403     AOna    C    T        0      0        2 
  14  chr14_73216403     ASom    C    T        1      2        2 
  14  chr14_73216403     HCab    C    T        0      0        2 
  14  chr14_73216403     HPrz    C    T        0      0        2 
  14  chr14_73216403     ZBoe    C    T        0      0        2 
  14  chr14_73216403     ZGre    C    T        0      0        2 
  14  chr14_73216403     ZHar    C    T        0      0        2 
  14  chr14_73216403   Sample    C    T        1      2        2 
  14  chr14_73217876     AAsi    G    A        0      0        2 
  14  chr14_73217876     AKia    G    A        0      0        2 
  14  chr14_73217876     AOna    G    A        0      0        2 
  14  chr14_73217876     ASom    G    A        0      0        2 
  14  chr14_73217876     HCab    G    A        0      0        2 
  14  chr14_73217876     HPrz    G    A        0      0        2 
  14  chr14_73217876     ZBoe    G    A        0      0        2 
  14  chr14_73217876     ZGre    G    A        1      2        2 
  14  chr14_73217876     ZHar    G    A        1      2        2 
  14  chr14_73217876   Sample    G    A        0      0        2 
  14  chr14_73218707     AAsi    C    G        0      0        2 
  14  chr14_73218707     AKia    C    G        0      0        2 
  14  chr14_73218707     AOna    C    G        0      0        2 
  14  chr14_73218707     ASom    C    G        0      0        2 
  14  chr14_73218707     HCab    C    G        1      2        2 
  14  chr14_73218707     HPrz    C    G        1      2        2 
  14  chr14_73218707     ZBoe    C    G        0      0        2 
  14  chr14_73218707     ZGre    C    G        0      0        2 
  14  chr14_73218707     ZHar    C    G        0      0        2 
  14  chr14_73218707   Sample    C    G        0      0        2 
  14  chr14_73224488     AAsi    T    A        0      0        2 
  14  chr14_73224488     AKia    T    A        0      0        2 
  14  chr14_73224488     AOna    T    A        0      0        2 
  14  chr14_73224488     ASom    T    A        0      0        2 
  14  chr14_73224488     HCab    T    A        1      2        2 
  14  chr14_73224488     HPrz    T    A        1      2        2 
  14  chr14_73224488     ZBoe    T    A        0      0        2 
  14  chr14_73224488     ZGre    T    A        0      0        2 
  14  chr14_73224488     ZHar    T    A        0      0        2 
  14  chr14_73224488   Sample    T    A        0      0        2 
  14  chr14_73225078     AAsi    T    G        0      0        2 
  14  chr14_73225078     AKia    T    G        0      0        2 
  14  chr14_73225078     AOna    T    G        0      0        2 
  14  chr14_73225078     ASom    T    G        0      0        2 
  14  chr14_73225078     HCab    T    G        0      0        2 
  14  chr14_73225078     HPrz    T    G        0      0        2 
  14  chr14_73225078     ZBoe    T    G        0      0        2 
  14  chr14_73225078     ZGre    T    G        0      0        2 
  14  chr14_73225078     ZHar    T    G      0.5      1        2 
  14  chr14_73225078   Sample    T    G        0      0        2 
  14  chr14_73229060     AAsi    T    C        0      0        2 
  14  chr14_73229060     AKia    T    C        0      0        2 
  14  chr14_73229060     AOna    T    C      0.5      1        2 
  14  chr14_73229060     ASom    T    C        0      0        2 
  14  chr14_73229060     HCab    T    C        0      0        2 
  14  chr14_73229060     HPrz    T    C        0      0        2 
  14  chr14_73229060     ZBoe    T    C        0      0        2 
  14  chr14_73229060     ZGre    T    C        0      0        2 
  14  chr14_73229060     ZHar    T    C      0.5      1        2 
  14  chr14_73229060   Sample    T    C        0      0        2 
  14  chr14_73239488     AAsi    C    T        1      2        2 
  14  chr14_73239488     AKia    C    T        0      0        2 
  14  chr14_73239488     AOna    C    T        0      0        2 
  14  chr14_73239488     ASom    C    T        1      2        2 
  14  chr14_73239488     HCab    C    T        0      0        2 
  14  chr14_73239488     HPrz    C    T        0      0        2 
  14  chr14_73239488     ZBoe    C    T        0      0        2 
  14  chr14_73239488     ZGre    C    T        0      0        2 
  14  chr14_73239488     ZHar    C    T        0      0        2 
  14  chr14_73239488   Sample    C    T        1      2        2 
  14  chr14_73249283     AAsi    A    T        0      0        2 
  14  chr14_73249283     AKia    A    T        0      0        2 
  14  chr14_73249283     AOna    A    T        0      0        2 
  14  chr14_73249283     ASom    A    T        0      0        2 
  14  chr14_73249283     HCab    A    T        0      0        2 
  14  chr14_73249283     HPrz    A    T        0      0        2 
  14  chr14_73249283     ZBoe    A    T        0      0        2 
  14  chr14_73249283     ZGre    A    T      0.5      1        2 
  14  chr14_73249283     ZHar    A    T        0      0        2 
  14  chr14_73249283   Sample    A    T        0      0        2 
  14  chr14_73250221     AAsi    T    G        0      0        2 
  14  chr14_73250221     AKia    T    G        0      0        2 
  14  chr14_73250221     AOna    T    G      0.5      1        2 
  14  chr14_73250221     ASom    T    G        0      0        2 
  14  chr14_73250221     HCab    T    G        0      0        2 
  14  chr14_73250221     HPrz    T    G        0      0        2 
  14  chr14_73250221     ZBoe    T    G        0      0        2 
  14  chr14_73250221     ZGre    T    G        0      0        2 
  14  chr14_73250221     ZHar    T    G        0      0        2 
  14  chr14_73250221   Sample    T    G        0      0        2 
  14  chr14_73261906     AAsi    G    C        0      0        2 
  14  chr14_73261906     AKia    G    C      0.5      1        2 
  14  chr14_73261906     AOna    G    C      0.5      1        2 
  14  chr14_73261906     ASom    G    C        0      0        2 
  14  chr14_73261906     HCab    G    C        0      0        2 
  14  chr14_73261906     HPrz    G    C        0      0        2 
  14  chr14_73261906     ZBoe    G    C      0.5      1        2 
  14  chr14_73261906     ZGre    G    C        1      2        2 
  14  chr14_73261906     ZHar    G    C        1      2        2 
  14  chr14_73261906   Sample    G    C        0      0        2 
  14  chr14_73268906     AAsi    G    T        0      0        2 
  14  chr14_73268906     AKia    G    T        0      0        2 
  14  chr14_73268906     AOna    G    T        0      0        2 
  14  chr14_73268906     ASom    G    T        0      0        2 
  14  chr14_73268906     HCab    G    T        0      0        2 
  14  chr14_73268906     HPrz    G    T        0      0        2 
  14  chr14_73268906     ZBoe    G    T        0      0        2 
  14  chr14_73268906     ZGre    G    T        0      0        2 
  14  chr14_73268906     ZHar    G    T        1      2        2 
  14  chr14_73268906   Sample    G    T        0      0        2 
  14  chr14_73277220     AAsi    A    C        0      0        2 
  14  chr14_73277220     AKia    A    C        0      0        2 
  14  chr14_73277220     AOna    A    C        0      0        2 
  14  chr14_73277220     ASom    A    C        0      0        2 
  14  chr14_73277220     HCab    A    C        1      2        2 
  14  chr14_73277220     HPrz    A    C        1      2        2 
  14  chr14_73277220     ZBoe    A    C        0      0        2 
  14  chr14_73277220     ZGre    A    C        0      0        2 
  14  chr14_73277220     ZHar    A    C        0      0        2 
  14  chr14_73277220   Sample    A    C        0      0        2 
  14  chr14_73279056     AAsi    T    C        0      0        2 
  14  chr14_73279056     AKia    T    C        0      0        2 
  14  chr14_73279056     AOna    T    C        0      0        2 
  14  chr14_73279056     ASom    T    C        0      0        2 
  14  chr14_73279056     HCab    T    C        1      2        2 
  14  chr14_73279056     HPrz    T    C        1      2        2 
  14  chr14_73279056     ZBoe    T    C        0      0        2 
  14  chr14_73279056     ZGre    T    C        0      0        2 
  14  chr14_73279056     ZHar    T    C        0      0        2 
  14  chr14_73279056   Sample    T    C        0      0        2 
  14  chr14_73284255     AAsi    G    T        0      0        2 
  14  chr14_73284255     AKia    G    T        0      0        2 
  14  chr14_73284255     AOna    G    T        0      0        2 
  14  chr14_73284255     ASom    G    T        0      0        2 
  14  chr14_73284255     HCab    G    T        0      0        2 
  14  chr14_73284255     HPrz    G    T        0      0        2 
  14  chr14_73284255     ZBoe    G    T        0      0        2 
  14  chr14_73284255     ZGre    G    T      0.5      1        2 
  14  chr14_73284255     ZHar    G    T        0      0        2 
  14  chr14_73284255   Sample    G    T        0      0        2 
  14  chr14_73284929     AAsi    G    A        0      0        2 
  14  chr14_73284929     AKia    G    A        0      0        2 
  14  chr14_73284929     AOna    G    A        0      0        2 
  14  chr14_73284929     ASom    G    A        0      0        2 
  14  chr14_73284929     HCab    G    A        1      2        2 
  14  chr14_73284929     HPrz    G    A        1      2        2 
  14  chr14_73284929     ZBoe    G    A        0      0        2 
  14  chr14_73284929     ZGre    G    A        0      0        2 
  14  chr14_73284929     ZHar    G    A        0      0        2 
  14  chr14_73284929   Sample    G    A        0      0        2 
  14  chr14_73288998     AAsi    T    C        0      0        2 
  14  chr14_73288998     AKia    T    C        0      0        2 
  14  chr14_73288998     AOna    T    C        0      0        2 
  14  chr14_73288998     ASom    T    C        0      0        2 
  14  chr14_73288998     HCab    T    C        1      2        2 
  14  chr14_73288998     HPrz    T    C        1      2        2 
  14  chr14_73288998     ZBoe    T    C        0      0        2 
  14  chr14_73288998     ZGre    T    C        0      0        2 
  14  chr14_73288998     ZHar    T    C        0      0        2 
  14  chr14_73288998   Sample    T    C        0      0        2 
  14  chr14_73297999     AAsi    G    A        0      0        2 
  14  chr14_73297999     AKia    G    A        0      0        2 
  14  chr14_73297999     AOna    G    A        0      0        2 
  14  chr14_73297999     ASom    G    A        0      0        2 
  14  chr14_73297999     HCab    G    A        0      0        2 
  14  chr14_73297999     HPrz    G    A        0      0        2 
  14  chr14_73297999     ZBoe    G    A        0      0        2 
  14  chr14_73297999     ZGre    G    A      0.5      1        2 
  14  chr14_73297999     ZHar    G    A        0      0        2 
  14  chr14_73297999   Sample    G    A        0      0        2 
  14  chr14_73302651     AAsi    T    C      0.5      1        2 
  14  chr14_73302651     AKia    T    C        0      0        2 
  14  chr14_73302651     AOna    T    C        0      0        2 
  14  chr14_73302651     ASom    T    C        0      0        2 
  14  chr14_73302651     HCab    T    C        0      0        2 
  14  chr14_73302651     HPrz    T    C        0      0        2 
  14  chr14_73302651     ZBoe    T    C        0      0        2 
  14  chr14_73302651     ZGre    T    C        0      0        2 
  14  chr14_73302651     ZHar    T    C        0      0        2 
  14  chr14_73302651   Sample    T    C        1      2        2 
  14  chr14_73304423     AAsi    A    G        0      0        2 
  14  chr14_73304423     AKia    A    G        0      0        2 
  14  chr14_73304423     AOna    A    G        0      0        2 
  14  chr14_73304423     ASom    A    G        0      0        2 
  14  chr14_73304423     HCab    A    G        0      0        2 
  14  chr14_73304423     HPrz    A    G        0      0        2 
  14  chr14_73304423     ZBoe    A    G        0      0        2 
  14  chr14_73304423     ZGre    A    G        0      0        2 
  14  chr14_73304423     ZHar    A    G      0.5      1        2 
  14  chr14_73304423   Sample    A    G        0      0        2 
  14  chr14_73306619     AAsi    A    C        0      0        2 
  14  chr14_73306619     AKia    A    C        0      0        2 
  14  chr14_73306619     AOna    A    C        0      0        2 
  14  chr14_73306619     ASom    A    C        0      0        2 
  14  chr14_73306619     HCab    A    C        1      2        2 
  14  chr14_73306619     HPrz    A    C        1      2        2 
  14  chr14_73306619     ZBoe    A    C        0      0        2 
  14  chr14_73306619     ZGre    A    C        0      0        2 
  14  chr14_73306619     ZHar    A    C        0      0        2 
  14  chr14_73306619   Sample    A    C        0      0        2 
  14  chr14_73308271     AAsi    T    A        0      0        2 
  14  chr14_73308271     AKia    T    A        0      0        2 
  14  chr14_73308271     AOna    T    A        0      0        2 
  14  chr14_73308271     ASom    T    A        0      0        2 
  14  chr14_73308271     HCab    T    A        1      2        2 
  14  chr14_73308271     HPrz    T    A        1      2        2 
  14  chr14_73308271     ZBoe    T    A        0      0        2 
  14  chr14_73308271     ZGre    T    A        0      0        2 
  14  chr14_73308271     ZHar    T    A        0      0        2 
  14  chr14_73308271   Sample    T    A        0      0        2 
  14  chr14_73327283     AAsi    T    A        0      0        2 
  14  chr14_73327283     AKia    T    A        0      0        2 
  14  chr14_73327283     AOna    T    A        0      0        2 
  14  chr14_73327283     ASom    T    A        0      0        2 
  14  chr14_73327283     HCab    T    A        0      0        2 
  14  chr14_73327283     HPrz    T    A        0      0        2 
  14  chr14_73327283     ZBoe    T    A        0      0        2 
  14  chr14_73327283     ZGre    T    A        0      0        2 
  14  chr14_73327283     ZHar    T    A        1      2        2 
  14  chr14_73327283   Sample    T    A        0      0        2 
  14  chr14_73340062     AAsi    G    C        0      0        2 
  14  chr14_73340062     AKia    G    C        0      0        2 
  14  chr14_73340062     AOna    G    C        0      0        2 
  14  chr14_73340062     ASom    G    C        0      0        2 
  14  chr14_73340062     HCab    G    C      0.5      1        2 
  14  chr14_73340062     HPrz    G    C        1      2        2 
  14  chr14_73340062     ZBoe    G    C        0      0        2 
  14  chr14_73340062     ZGre    G    C        0      0        2 
  14  chr14_73340062     ZHar    G    C        0      0        2 
  14  chr14_73340062   Sample    G    C        0      0        2 
  14  chr14_73340830     AAsi    T    C        0      0        2 
  14  chr14_73340830     AKia    T    C        1      2        2 
  14  chr14_73340830     AOna    T    C      0.5      1        2 
  14  chr14_73340830     ASom    T    C        0      0        2 
  14  chr14_73340830     HCab    T    C        0      0        2 
  14  chr14_73340830     HPrz    T    C        0      0        2 
  14  chr14_73340830     ZBoe    T    C        0      0        2 
  14  chr14_73340830     ZGre    T    C        0      0        2 
  14  chr14_73340830     ZHar    T    C        0      0        2 
  14  chr14_73340830   Sample    T    C        0      0        2 
  14  chr14_73344592     AAsi    T    C        1      2        2 
  14  chr14_73344592     AKia    T    C        0      0        2 
  14  chr14_73344592     AOna    T    C      0.5      1        2 
  14  chr14_73344592     ASom    T    C        1      2        2 
  14  chr14_73344592     HCab    T    C        0      0        2 
  14  chr14_73344592     HPrz    T    C        0      0        2 
  14  chr14_73344592     ZBoe    T    C        0      0        2 
  14  chr14_73344592     ZGre    T    C        0      0        2 
  14  chr14_73344592     ZHar    T    C        0      0        2 
  14  chr14_73344592   Sample    T    C        1      2        2 
  14  chr14_73350995     AAsi    C    T        0      0        2 
  14  chr14_73350995     AKia    C    T        0      0        2 
  14  chr14_73350995     AOna    C    T        0      0        2 
  14  chr14_73350995     ASom    C    T        0      0        2 
  14  chr14_73350995     HCab    C    T        0      0        2 
  14  chr14_73350995     HPrz    C    T        0      0        2 
  14  chr14_73350995     ZBoe    C    T        0      0        2 
  14  chr14_73350995     ZGre    C    T        0      0        2 
  14  chr14_73350995     ZHar    C    T        1      2        2 
  14  chr14_73350995   Sample    C    T        0      0        2 
  14  chr14_73351903     AAsi    G    C        0      0        2 
  14  chr14_73351903     AKia    G    C        0      0        2 
  14  chr14_73351903     AOna    G    C        0      0        2 
  14  chr14_73351903     ASom    G    C        0      0        2 
  14  chr14_73351903     HCab    G    C        0      0        2 
  14  chr14_73351903     HPrz    G    C        0      0        2 
  14  chr14_73351903     ZBoe    G    C        0      0        2 
  14  chr14_73351903     ZGre    G    C        1      2        2 
  14  chr14_73351903     ZHar    G    C        0      0        2 
  14  chr14_73351903   Sample    G    C        0      0        2 
  14  chr14_73358823     AAsi    A    G        0      0        2 
  14  chr14_73358823     AKia    A    G        0      0        2 
  14  chr14_73358823     AOna    A    G        0      0        2 
  14  chr14_73358823     ASom    A    G        0      0        2 
  14  chr14_73358823     HCab    A    G        1      2        2 
  14  chr14_73358823     HPrz    A    G        1      2        2 
  14  chr14_73358823     ZBoe    A    G        0      0        2 
  14  chr14_73358823     ZGre    A    G        0      0        2 
  14  chr14_73358823     ZHar    A    G        0      0        2 
  14  chr14_73358823   Sample    A    G        0      0        2 
  14  chr14_73361960     AAsi    T    C        1      2        2 
  14  chr14_73361960     AKia    T    C        0      0        2 
  14  chr14_73361960     AOna    T    C        0      0        2 
  14  chr14_73361960     ASom    T    C        1      2        2 
  14  chr14_73361960     HCab    T    C        0      0        2 
  14  chr14_73361960     HPrz    T    C        0      0        2 
  14  chr14_73361960     ZBoe    T    C        0      0        2 
  14  chr14_73361960     ZGre    T    C        0      0        2 
  14  chr14_73361960     ZHar    T    C        0      0        2 
  14  chr14_73361960   Sample    T    C        1      2        2 
  14  chr14_73362260     AAsi    T    G        0      0        2 
  14  chr14_73362260     AKia    T    G        0      0        2 
  14  chr14_73362260     AOna    T    G        0      0        2 
  14  chr14_73362260     ASom    T    G        0      0        2 
  14  chr14_73362260     HCab    T    G        1      2        2 
  14  chr14_73362260     HPrz    T    G        1      2        2 
  14  chr14_73362260     ZBoe    T    G        0      0        2 
  14  chr14_73362260     ZGre    T    G        0      0        2 
  14  chr14_73362260     ZHar    T    G        0      0        2 
  14  chr14_73362260   Sample    T    G        0      0        2 
  14  chr14_73365077     AAsi    A    G        0      0        2 
  14  chr14_73365077     AKia    A    G      0.5      1        2 
  14  chr14_73365077     AOna    A    G      0.5      1        2 
  14  chr14_73365077     ASom    A    G        0      0        2 
  14  chr14_73365077     HCab    A    G        0      0        2 
  14  chr14_73365077     HPrz    A    G        0      0        2 
  14  chr14_73365077     ZBoe    A    G        0      0        2 
  14  chr14_73365077     ZGre    A    G        0      0        2 
  14  chr14_73365077     ZHar    A    G        0      0        2 
  14  chr14_73365077   Sample    A    G        0      0        2 
  14  chr14_73385645     AAsi    A    G        0      0        2 
  14  chr14_73385645     AKia    A    G        0      0        2 
  14  chr14_73385645     AOna    A    G        0      0        2 
  14  chr14_73385645     ASom    A    G        0      0        2 
  14  chr14_73385645     HCab    A    G        1      2        2 
  14  chr14_73385645     HPrz    A    G        1      2        2 
  14  chr14_73385645     ZBoe    A    G        0      0        2 
  14  chr14_73385645     ZGre    A    G        0      0        2 
  14  chr14_73385645     ZHar    A    G        0      0        2 
  14  chr14_73385645   Sample    A    G        0      0        2 
  14  chr14_73388019     AAsi    C    T        0      0        2 
  14  chr14_73388019     AKia    C    T        0      0        2 
  14  chr14_73388019     AOna    C    T        0      0        2 
  14  chr14_73388019     ASom    C    T        1      2        2 
  14  chr14_73388019     HCab    C    T        0      0        2 
  14  chr14_73388019     HPrz    C    T        0      0        2 
  14  chr14_73388019     ZBoe    C    T        0      0        2 
  14  chr14_73388019     ZGre    C    T        0      0        2 
  14  chr14_73388019     ZHar    C    T        0      0        2 
  14  chr14_73388019   Sample    C    T        0      0        2 
  14  chr14_73393786     AAsi    T    C      0.5      1        2 
  14  chr14_73393786     AKia    T    C        0      0        2 
  14  chr14_73393786     AOna    T    C        0      0        2 
  14  chr14_73393786     ASom    T    C        0      0        2 
  14  chr14_73393786     HCab    T    C        0      0        2 
  14  chr14_73393786     HPrz    T    C        0      0        2 
  14  chr14_73393786     ZBoe    T    C        0      0        2 
  14  chr14_73393786     ZGre    T    C        0      0        2 
  14  chr14_73393786     ZHar    T    C        0      0        2 
  14  chr14_73393786   Sample    T    C        0      0        2 
  14  chr14_73395661     AAsi    A    G        0      0        2 
  14  chr14_73395661     AKia    A    G        0      0        2 
  14  chr14_73395661     AOna    A    G        0      0        2 
  14  chr14_73395661     ASom    A    G        0      0        2 
  14  chr14_73395661     HCab    A    G        0      0        2 
  14  chr14_73395661     HPrz    A    G        0      0        2 
  14  chr14_73395661     ZBoe    A    G      0.5      1        2 
  14  chr14_73395661     ZGre    A    G        1      2        2 
  14  chr14_73395661     ZHar    A    G        1      2        2 
  14  chr14_73395661   Sample    A    G        0      0        2 
  14  chr14_73399191     AAsi    C    T        0      0        2 
  14  chr14_73399191     AKia    C    T      0.5      1        2 
  14  chr14_73399191     AOna    C    T        0      0        2 
  14  chr14_73399191     ASom    C    T        0      0        2 
  14  chr14_73399191     HCab    C    T        0      0        2 
  14  chr14_73399191     HPrz    C    T        0      0        2 
  14  chr14_73399191     ZBoe    C    T        0      0        2 
  14  chr14_73399191     ZGre    C    T        0      0        2 
  14  chr14_73399191     ZHar    C    T        0      0        2 
  14  chr14_73399191   Sample    C    T        0      0        2 
  14  chr14_73399406     AAsi    T    C        0      0        2 
  14  chr14_73399406     AKia    T    C      0.5      1        2 
  14  chr14_73399406     AOna    T    C        0      0        2 
  14  chr14_73399406     ASom    T    C        0      0        2 
  14  chr14_73399406     HCab    T    C        0      0        2 
  14  chr14_73399406     HPrz    T    C        0      0        2 
  14  chr14_73399406     ZBoe    T    C        0      0        2 
  14  chr14_73399406     ZGre    T    C        0      0        2 
  14  chr14_73399406     ZHar    T    C        0      0        2 
  14  chr14_73399406   Sample    T    C        0      0        2 
  14  chr14_73399576     AAsi    A    G        0      0        2 
  14  chr14_73399576     AKia    A    G      0.5      1        2 
  14  chr14_73399576     AOna    A    G        0      0        2 
  14  chr14_73399576     ASom    A    G        0      0        2 
  14  chr14_73399576     HCab    A    G        0      0        2 
  14  chr14_73399576     HPrz    A    G        0      0        2 
  14  chr14_73399576     ZBoe    A    G        0      0        2 
  14  chr14_73399576     ZGre    A    G        0      0        2 
  14  chr14_73399576     ZHar    A    G        0      0        2 
  14  chr14_73399576   Sample    A    G        0      0        2 
  14  chr14_73400439     AAsi    A    G        0      0        2 
  14  chr14_73400439     AKia    A    G        0      0        2 
  14  chr14_73400439     AOna    A    G        0      0        2 
  14  chr14_73400439     ASom    A    G        1      2        2 
  14  chr14_73400439     HCab    A    G        0      0        2 
  14  chr14_73400439     HPrz    A    G        0      0        2 
  14  chr14_73400439     ZBoe    A    G        0      0        2 
  14  chr14_73400439     ZGre    A    G        0      0        2 
  14  chr14_73400439     ZHar    A    G        0      0        2 
  14  chr14_73400439   Sample    A    G        0      0        2 
  14  chr14_73408913     AAsi    A    G        0      0        2 
  14  chr14_73408913     AKia    A    G        0      0        2 
  14  chr14_73408913     AOna    A    G        0      0        2 
  14  chr14_73408913     ASom    A    G        0      0        2 
  14  chr14_73408913     HCab    A    G        1      2        2 
  14  chr14_73408913     HPrz    A    G        1      2        2 
  14  chr14_73408913     ZBoe    A    G        0      0        2 
  14  chr14_73408913     ZGre    A    G        0      0        2 
  14  chr14_73408913     ZHar    A    G        0      0        2 
  14  chr14_73408913   Sample    A    G        0      0        2 
  14  chr14_73412014     AAsi    A    C        1      2        2 
  14  chr14_73412014     AKia    A    C        0      0        2 
  14  chr14_73412014     AOna    A    C      0.5      1        2 
  14  chr14_73412014     ASom    A    C        1      2        2 
  14  chr14_73412014     HCab    A    C        1      2        2 
  14  chr14_73412014     HPrz    A    C      0.5      1        2 
  14  chr14_73412014     ZBoe    A    C        0      0        2 
  14  chr14_73412014     ZGre    A    C        0      0        2 
  14  chr14_73412014     ZHar    A    C        0      0        2 
  14  chr14_73412014   Sample    A    C        1      2        2 
  14  chr14_73415043     AAsi    G    A        0      0        2 
  14  chr14_73415043     AKia    G    A        0      0        2 
  14  chr14_73415043     AOna    G    A        0      0        2 
  14  chr14_73415043     ASom    G    A        0      0        2 
  14  chr14_73415043     HCab    G    A        1      2        2 
  14  chr14_73415043     HPrz    G    A        1      2        2 
  14  chr14_73415043     ZBoe    G    A        0      0        2 
  14  chr14_73415043     ZGre    G    A        0      0        2 
  14  chr14_73415043     ZHar    G    A        0      0        2 
  14  chr14_73415043   Sample    G    A        0      0        2 
  14  chr14_73422222     AAsi    C    A        0      0        2 
  14  chr14_73422222     AKia    C    A        0      0        2 
  14  chr14_73422222     AOna    C    A        0      0        2 
  14  chr14_73422222     ASom    C    A        0      0        2 
  14  chr14_73422222     HCab    C    A        0      0        2 
  14  chr14_73422222     HPrz    C    A      0.5      1        2 
  14  chr14_73422222     ZBoe    C    A        0      0        2 
  14  chr14_73422222     ZGre    C    A        0      0        2 
  14  chr14_73422222     ZHar    C    A        0      0        2 
  14  chr14_73422222   Sample    C    A        0      0        2 
  14  chr14_73423634     AAsi    A    T        0      0        2 
  14  chr14_73423634     AKia    A    T        0      0        2 
  14  chr14_73423634     AOna    A    T        0      0        2 
  14  chr14_73423634     ASom    A    T        0      0        2 
  14  chr14_73423634     HCab    A    T        0      0        2 
  14  chr14_73423634     HPrz    A    T        0      0        2 
  14  chr14_73423634     ZBoe    A    T      0.5      1        2 
  14  chr14_73423634     ZGre    A    T        0      0        2 
  14  chr14_73423634     ZHar    A    T        0      0        2 
  14  chr14_73423634   Sample    A    T        0      0        2 
  14  chr14_73424141     AAsi    G    A        1      2        2 
  14  chr14_73424141     AKia    G    A        1      2        2 
  14  chr14_73424141     AOna    G    A        0      0        2 
  14  chr14_73424141     ASom    G    A        1      2        2 
  14  chr14_73424141     HCab    G    A        0      0        2 
  14  chr14_73424141     HPrz    G    A        0      0        2 
  14  chr14_73424141     ZBoe    G    A        0      0        2 
  14  chr14_73424141     ZGre    G    A        0      0        2 
  14  chr14_73424141     ZHar    G    A        0      0        2 
  14  chr14_73424141   Sample    G    A        1      2        2 
  14  chr14_73425947     AAsi    C    A        0      0        2 
  14  chr14_73425947     AKia    C    A        0      0        2 
  14  chr14_73425947     AOna    C    A        0      0        2 
  14  chr14_73425947     ASom    C    A        0      0        2 
  14  chr14_73425947     HCab    C    A        0      0        2 
  14  chr14_73425947     HPrz    C    A        0      0        2 
  14  chr14_73425947     ZBoe    C    A        1      2        2 
  14  chr14_73425947     ZGre    C    A        1      2        2 
  14  chr14_73425947     ZHar    C    A        1      2        2 
  14  chr14_73425947   Sample    C    A        0      0        2 
  14  chr14_73435776     AAsi    G    A        0      0        2 
  14  chr14_73435776     AKia    G    A        1      2        2 
  14  chr14_73435776     AOna    G    A        0      0        2 
  14  chr14_73435776     ASom    G    A        0      0        2 
  14  chr14_73435776     HCab    G    A        0      0        2 
  14  chr14_73435776     HPrz    G    A        0      0        2 
  14  chr14_73435776     ZBoe    G    A        0      0        2 
  14  chr14_73435776     ZGre    G    A        0      0        2 
  14  chr14_73435776     ZHar    G    A        0      0        2 
  14  chr14_73435776   Sample    G    A        0      0        2 
  14  chr14_73440998     AAsi    A    G        0      0        2 
  14  chr14_73440998     AKia    A    G        1      2        2 
  14  chr14_73440998     AOna    A    G        0      0        2 
  14  chr14_73440998     ASom    A    G        0      0        2 
  14  chr14_73440998     HCab    A    G        0      0        2 
  14  chr14_73440998     HPrz    A    G        0      0        2 
  14  chr14_73440998     ZBoe    A    G        0      0        2 
  14  chr14_73440998     ZGre    A    G        0      0        2 
  14  chr14_73440998     ZHar    A    G        0      0        2 
  14  chr14_73440998   Sample    A    G        0      0        2 
  14  chr14_73454293     AAsi    G    A        0      0        2 
  14  chr14_73454293     AKia    G    A        0      0        2 
  14  chr14_73454293     AOna    G    A        0      0        2 
  14  chr14_73454293     ASom    G    A        0      0        2 
  14  chr14_73454293     HCab    G    A        1      2        2 
  14  chr14_73454293     HPrz    G    A        1      2        2 
  14  chr14_73454293     ZBoe    G    A        0      0        2 
  14  chr14_73454293     ZGre    G    A        0      0        2 
  14  chr14_73454293     ZHar    G    A        0      0        2 
  14  chr14_73454293   Sample    G    A        0      0        2 
  14  chr14_73459358     AAsi    G    A        0      0        2 
  14  chr14_73459358     AKia    G    A        0      0        2 
  14  chr14_73459358     AOna    G    A        0      0        2 
  14  chr14_73459358     ASom    G    A        0      0        2 
  14  chr14_73459358     HCab    G    A        1      2        2 
  14  chr14_73459358     HPrz    G    A        1      2        2 
  14  chr14_73459358     ZBoe    G    A        0      0        2 
  14  chr14_73459358     ZGre    G    A        0      0        2 
  14  chr14_73459358     ZHar    G    A        0      0        2 
  14  chr14_73459358   Sample    G    A        0      0        2 
  14  chr14_73466047     AAsi    A    G        0      0        2 
  14  chr14_73466047     AKia    A    G        0      0        2 
  14  chr14_73466047     AOna    A    G        0      0        2 
  14  chr14_73466047     ASom    A    G        0      0        2 
  14  chr14_73466047     HCab    A    G        1      2        2 
  14  chr14_73466047     HPrz    A    G        1      2        2 
  14  chr14_73466047     ZBoe    A    G        0      0        2 
  14  chr14_73466047     ZGre    A    G        0      0        2 
  14  chr14_73466047     ZHar    A    G        0      0        2 
  14  chr14_73466047   Sample    A    G        0      0        2 
  14  chr14_73467854     AAsi    G    T        0      0        2 
  14  chr14_73467854     AKia    G    T      0.5      1        2 
  14  chr14_73467854     AOna    G    T        0      0        2 
  14  chr14_73467854     ASom    G    T        0      0        2 
  14  chr14_73467854     HCab    G    T        0      0        2 
  14  chr14_73467854     HPrz    G    T        0      0        2 
  14  chr14_73467854     ZBoe    G    T        0      0        2 
  14  chr14_73467854     ZGre    G    T        0      0        2 
  14  chr14_73467854     ZHar    G    T        0      0        2 
  14  chr14_73467854   Sample    G    T        0      0        2 
  14  chr14_73476882     AAsi    C    T        0      0        2 
  14  chr14_73476882     AKia    C    T        0      0        2 
  14  chr14_73476882     AOna    C    T        0      0        2 
  14  chr14_73476882     ASom    C    T        0      0        2 
  14  chr14_73476882     HCab    C    T        0      0        2 
  14  chr14_73476882     HPrz    C    T      0.5      1        2 
  14  chr14_73476882     ZBoe    C    T        0      0        2 
  14  chr14_73476882     ZGre    C    T        0      0        2 
  14  chr14_73476882     ZHar    C    T        0      0        2 
  14  chr14_73476882   Sample    C    T        0      0        2 
  14  chr14_73484151     AAsi    A    G        0      0        2 
  14  chr14_73484151     AKia    A    G        0      0        2 
  14  chr14_73484151     AOna    A    G        0      0        2 
  14  chr14_73484151     ASom    A    G        0      0        2 
  14  chr14_73484151     HCab    A    G        1      2        2 
  14  chr14_73484151     HPrz    A    G      0.5      1        2 
  14  chr14_73484151     ZBoe    A    G        0      0        2 
  14  chr14_73484151     ZGre    A    G        0      0        2 
  14  chr14_73484151     ZHar    A    G        0      0        2 
  14  chr14_73484151   Sample    A    G        0      0        2 
  14  chr14_73491554     AAsi    T    C        0      0        2 
  14  chr14_73491554     AKia    T    C        0      0        2 
  14  chr14_73491554     AOna    T    C        0      0        2 
  14  chr14_73491554     ASom    T    C        0      0        2 
  14  chr14_73491554     HCab    T    C        1      2        2 
  14  chr14_73491554     HPrz    T    C        1      2        2 
  14  chr14_73491554     ZBoe    T    C        0      0        2 
  14  chr14_73491554     ZGre    T    C        0      0        2 
  14  chr14_73491554     ZHar    T    C        0      0        2 
  14  chr14_73491554   Sample    T    C        0      0        2 
  14  chr14_73492199     AAsi    C    T        0      0        2 
  14  chr14_73492199     AKia    C    T        0      0        2 
  14  chr14_73492199     AOna    C    T      0.5      1        2 
  14  chr14_73492199     ASom    C    T        0      0        2 
  14  chr14_73492199     HCab    C    T        0      0        2 
  14  chr14_73492199     HPrz    C    T        0      0        2 
  14  chr14_73492199     ZBoe    C    T        0      0        2 
  14  chr14_73492199     ZGre    C    T        0      0        2 
  14  chr14_73492199     ZHar    C    T        0      0        2 
  14  chr14_73492199   Sample    C    T        0      0        2 
  14  chr14_73498126     AAsi    G    A        0      0        2 
  14  chr14_73498126     AKia    G    A        0      0        2 
  14  chr14_73498126     AOna    G    A        0      0        2 
  14  chr14_73498126     ASom    G    A        0      0        2 
  14  chr14_73498126     HCab    G    A        1      2        2 
  14  chr14_73498126     HPrz    G    A        1      2        2 
  14  chr14_73498126     ZBoe    G    A        0      0        2 
  14  chr14_73498126     ZGre    G    A        0      0        2 
  14  chr14_73498126     ZHar    G    A        0      0        2 
  14  chr14_73498126   Sample    G    A        0      0        2 
  14  chr14_73499828     AAsi    T    C        1      2        2 
  14  chr14_73499828     AKia    T    C        0      0        2 
  14  chr14_73499828     AOna    T    C        0      0        2 
  14  chr14_73499828     ASom    T    C        0      0        2 
  14  chr14_73499828     HCab    T    C        0      0        2 
  14  chr14_73499828     HPrz    T    C        0      0        2 
  14  chr14_73499828     ZBoe    T    C        0      0        2 
  14  chr14_73499828     ZGre    T    C        0      0        2 
  14  chr14_73499828     ZHar    T    C        0      0        2 
  14  chr14_73499828   Sample    T    C        1      2        2 
  14  chr14_73500742     AAsi    A    T        0      0        2 
  14  chr14_73500742     AKia    A    T        0      0        2 
  14  chr14_73500742     AOna    A    T        0      0        2 
  14  chr14_73500742     ASom    A    T        0      0        2 
  14  chr14_73500742     HCab    A    T        0      0        2 
  14  chr14_73500742     HPrz    A    T        0      0        2 
  14  chr14_73500742     ZBoe    A    T        1      2        2 
  14  chr14_73500742     ZGre    A    T        0      0        2 
  14  chr14_73500742     ZHar    A    T        0      0        2 
  14  chr14_73500742   Sample    A    T        0      0        2 
  14  chr14_73506519     AAsi    G    A        1      2        2 
  14  chr14_73506519     AKia    G    A        1      2        2 
  14  chr14_73506519     AOna    G    A        1      2        2 
  14  chr14_73506519     ASom    G    A        1      2        2 
  14  chr14_73506519     HCab    G    A        0      0        2 
  14  chr14_73506519     HPrz    G    A        0      0        2 
  14  chr14_73506519     ZBoe    G    A        0      0        2 
  14  chr14_73506519     ZGre    G    A        0      0        2 
  14  chr14_73506519     ZHar    G    A        0      0        2 
  14  chr14_73506519   Sample    G    A        1      2        2 
  14  chr14_73509201     AAsi    C    A        0      0        2 
  14  chr14_73509201     AKia    C    A        0      0        2 
  14  chr14_73509201     AOna    C    A        0      0        2 
  14  chr14_73509201     ASom    C    A        0      0        2 
  14  chr14_73509201     HCab    C    A        0      0        2 
  14  chr14_73509201     HPrz    C    A      0.5      1        2 
  14  chr14_73509201     ZBoe    C    A        0      0        2 
  14  chr14_73509201     ZGre    C    A        0      0        2 
  14  chr14_73509201     ZHar    C    A        0      0        2 
  14  chr14_73509201   Sample    C    A        0      0        2 
  14  chr14_73513194     AAsi    C    T        0      0        2 
  14  chr14_73513194     AKia    C    T        0      0        2 
  14  chr14_73513194     AOna    C    T        0      0        2 
  14  chr14_73513194     ASom    C    T        0      0        2 
  14  chr14_73513194     HCab    C    T        0      0        2 
  14  chr14_73513194     HPrz    C    T        0      0        2 
  14  chr14_73513194     ZBoe    C    T        0      0        2 
  14  chr14_73513194     ZGre    C    T        0      0        2 
  14  chr14_73513194     ZHar    C    T      0.5      1        2 
  14  chr14_73513194   Sample    C    T        0      0        2 
  14  chr14_73514464     AAsi    A    G        0      0        2 
  14  chr14_73514464     AKia    A    G        0      0        2 
  14  chr14_73514464     AOna    A    G        0      0        2 
  14  chr14_73514464     ASom    A    G        0      0        2 
  14  chr14_73514464     HCab    A    G        0      0        2 
  14  chr14_73514464     HPrz    A    G      0.5      1        2 
  14  chr14_73514464     ZBoe    A    G        0      0        2 
  14  chr14_73514464     ZGre    A    G        0      0        2 
  14  chr14_73514464     ZHar    A    G        0      0        2 
  14  chr14_73514464   Sample    A    G        0      0        2 
  14  chr14_73515969     AAsi    T    C        0      0        2 
  14  chr14_73515969     AKia    T    C        0      0        2 
  14  chr14_73515969     AOna    T    C        0      0        2 
  14  chr14_73515969     ASom    T    C        0      0        2 
  14  chr14_73515969     HCab    T    C        0      0        2 
  14  chr14_73515969     HPrz    T    C      0.5      1        2 
  14  chr14_73515969     ZBoe    T    C        0      0        2 
  14  chr14_73515969     ZGre    T    C        0      0        2 
  14  chr14_73515969     ZHar    T    C        0      0        2 
  14  chr14_73515969   Sample    T    C        0      0        2 
  14  chr14_73516837     AAsi    A    C        0      0        2 
  14  chr14_73516837     AKia    A    C        0      0        2 
  14  chr14_73516837     AOna    A    C        0      0        2 
  14  chr14_73516837     ASom    A    C        1      2        2 
  14  chr14_73516837     HCab    A    C        0      0        2 
  14  chr14_73516837     HPrz    A    C        0      0        2 
  14  chr14_73516837     ZBoe    A    C        0      0        2 
  14  chr14_73516837     ZGre    A    C        0      0        2 
  14  chr14_73516837     ZHar    A    C        0      0        2 
  14  chr14_73516837   Sample    A    C        0      0        2 
  14  chr14_73517389     AAsi    T    A        0      0        2 
  14  chr14_73517389     AKia    T    A        0      0        2 
  14  chr14_73517389     AOna    T    A        0      0        2 
  14  chr14_73517389     ASom    T    A        0      0        2 
  14  chr14_73517389     HCab    T    A        0      0        2 
  14  chr14_73517389     HPrz    T    A        0      0        2 
  14  chr14_73517389     ZBoe    T    A        0      0        2 
  14  chr14_73517389     ZGre    T    A        0      0        2 
  14  chr14_73517389     ZHar    T    A      0.5      1        2 
  14  chr14_73517389   Sample    T    A        0      0        2 
  14  chr14_73527906     AAsi    A    C        0      0        2 
  14  chr14_73527906     AKia    A    C        0      0        2 
  14  chr14_73527906     AOna    A    C        0      0        2 
  14  chr14_73527906     ASom    A    C        0      0        2 
  14  chr14_73527906     HCab    A    C        1      2        2 
  14  chr14_73527906     HPrz    A    C        1      2        2 
  14  chr14_73527906     ZBoe    A    C        0      0        2 
  14  chr14_73527906     ZGre    A    C        0      0        2 
  14  chr14_73527906     ZHar    A    C        0      0        2 
  14  chr14_73527906   Sample    A    C        0      0        2 
  14  chr14_73545004     AAsi    T    C        0      0        2 
  14  chr14_73545004     AKia    T    C        0      0        2 
  14  chr14_73545004     AOna    T    C        0      0        2 
  14  chr14_73545004     ASom    T    C        0      0        2 
  14  chr14_73545004     HCab    T    C        0      0        2 
  14  chr14_73545004     HPrz    T    C        0      0        2 
  14  chr14_73545004     ZBoe    T    C        0      0        2 
  14  chr14_73545004     ZGre    T    C      0.5      1        2 
  14  chr14_73545004     ZHar    T    C        0      0        2 
  14  chr14_73545004   Sample    T    C        0      0        2 
  14  chr14_73546034     AAsi    G    C        0      0        2 
  14  chr14_73546034     AKia    G    C        0      0        2 
  14  chr14_73546034     AOna    G    C        0      0        2 
  14  chr14_73546034     ASom    G    C        0      0        2 
  14  chr14_73546034     HCab    G    C        0      0        2 
  14  chr14_73546034     HPrz    G    C        0      0        2 
  14  chr14_73546034     ZBoe    G    C      0.5      1        2 
  14  chr14_73546034     ZGre    G    C        1      2        2 
  14  chr14_73546034     ZHar    G    C        0      0        2 
  14  chr14_73546034   Sample    G    C        0      0        2 
  14  chr14_73546557     AAsi    G    T        0      0        2 
  14  chr14_73546557     AKia    G    T        0      0        2 
  14  chr14_73546557     AOna    G    T        0      0        2 
  14  chr14_73546557     ASom    G    T        0      0        2 
  14  chr14_73546557     HCab    G    T        0      0        2 
  14  chr14_73546557     HPrz    G    T        0      0        2 
  14  chr14_73546557     ZBoe    G    T        1      2        2 
  14  chr14_73546557     ZGre    G    T        0      0        2 
  14  chr14_73546557     ZHar    G    T        0      0        2 
  14  chr14_73546557   Sample    G    T        0      0        2 
  14  chr14_73548261     AAsi    A    G        0      0        2 
  14  chr14_73548261     AKia    A    G        0      0        2 
  14  chr14_73548261     AOna    A    G        0      0        2 
  14  chr14_73548261     ASom    A    G        0      0        2 
  14  chr14_73548261     HCab    A    G        0      0        2 
  14  chr14_73548261     HPrz    A    G      0.5      1        2 
  14  chr14_73548261     ZBoe    A    G        0      0        2 
  14  chr14_73548261     ZGre    A    G        0      0        2 
  14  chr14_73548261     ZHar    A    G        0      0        2 
  14  chr14_73548261   Sample    A    G        0      0        2 
  14  chr14_73548479     AAsi    G    A        0      0        2 
  14  chr14_73548479     AKia    G    A        0      0        2 
  14  chr14_73548479     AOna    G    A        0      0        2 
  14  chr14_73548479     ASom    G    A        0      0        2 
  14  chr14_73548479     HCab    G    A        0      0        2 
  14  chr14_73548479     HPrz    G    A        0      0        2 
  14  chr14_73548479     ZBoe    G    A        0      0        2 
  14  chr14_73548479     ZGre    G    A        0      0        2 
  14  chr14_73548479     ZHar    G    A      0.5      1        2 
  14  chr14_73548479   Sample    G    A        0      0        2 
  14  chr14_73549447     AAsi    G    A        0      0        2 
  14  chr14_73549447     AKia    G    A        0      0        2 
  14  chr14_73549447     AOna    G    A        0      0        2 
  14  chr14_73549447     ASom    G    A        0      0        2 
  14  chr14_73549447     HCab    G    A        0      0        2 
  14  chr14_73549447     HPrz    G    A        0      0        2 
  14  chr14_73549447     ZBoe    G    A        0      0        2 
  14  chr14_73549447     ZGre    G    A      0.5      1        2 
  14  chr14_73549447     ZHar    G    A        0      0        2 
  14  chr14_73549447   Sample    G    A        0      0        2 
  14  chr14_73551366     AAsi    A    C        0      0        2 
  14  chr14_73551366     AKia    A    C        0      0        2 
  14  chr14_73551366     AOna    A    C        0      0        2 
  14  chr14_73551366     ASom    A    C        0      0        2 
  14  chr14_73551366     HCab    A    C        0      0        2 
  14  chr14_73551366     HPrz    A    C        0      0        2 
  14  chr14_73551366     ZBoe    A    C        0      0        2 
  14  chr14_73551366     ZGre    A    C        0      0        2 
  14  chr14_73551366     ZHar    A    C      0.5      1        2 
  14  chr14_73551366   Sample    A    C        0      0        2 
  14  chr14_73556570     AAsi    A    G        0      0        2 
  14  chr14_73556570     AKia    A    G        0      0        2 
  14  chr14_73556570     AOna    A    G        0      0        2 
  14  chr14_73556570     ASom    A    G        0      0        2 
  14  chr14_73556570     HCab    A    G      0.5      1        2 
  14  chr14_73556570     HPrz    A    G        0      0        2 
  14  chr14_73556570     ZBoe    A    G        0      0        2 
  14  chr14_73556570     ZGre    A    G        0      0        2 
  14  chr14_73556570     ZHar    A    G        0      0        2 
  14  chr14_73556570   Sample    A    G        0      0        2 
  14  chr14_73575257     AAsi    G    A        0      0        2 
  14  chr14_73575257     AKia    G    A        0      0        2 
  14  chr14_73575257     AOna    G    A        0      0        2 
  14  chr14_73575257     ASom    G    A        0      0        2 
  14  chr14_73575257     HCab    G    A        0      0        2 
  14  chr14_73575257     HPrz    G    A        0      0        2 
  14  chr14_73575257     ZBoe    G    A        1      2        2 
  14  chr14_73575257     ZGre    G    A        0      0        2 
  14  chr14_73575257     ZHar    G    A        1      2        2 
  14  chr14_73575257   Sample    G    A        0      0        2 
  14  chr14_73581218     AAsi    C    T        0      0        2 
  14  chr14_73581218     AKia    C    T        0      0        2 
  14  chr14_73581218     AOna    C    T        0      0        2 
  14  chr14_73581218     ASom    C    T        0      0        2 
  14  chr14_73581218     HCab    C    T        0      0        2 
  14  chr14_73581218     HPrz    C    T        0      0        2 
  14  chr14_73581218     ZBoe    C    T        0      0        2 
  14  chr14_73581218     ZGre    C    T      0.5      1        2 
  14  chr14_73581218     ZHar    C    T        0      0        2 
  14  chr14_73581218   Sample    C    T        0      0        2 
  14  chr14_73582046     AAsi    A    G        0      0        2 
  14  chr14_73582046     AKia    A    G        1      2        2 
  14  chr14_73582046     AOna    A    G        1      2        2 
  14  chr14_73582046     ASom    A    G        0      0        2 
  14  chr14_73582046     HCab    A    G        0      0        2 
  14  chr14_73582046     HPrz    A    G        0      0        2 
  14  chr14_73582046     ZBoe    A    G        0      0        2 
  14  chr14_73582046     ZGre    A    G        0      0        2 
  14  chr14_73582046     ZHar    A    G        0      0        2 
  14  chr14_73582046   Sample    A    G        0      0        2 
  14  chr14_73585009     AAsi    T    C        0      0        2 
  14  chr14_73585009     AKia    T    C        0      0        2 
  14  chr14_73585009     AOna    T    C        0      0        2 
  14  chr14_73585009     ASom    T    C        0      0        2 
  14  chr14_73585009     HCab    T    C        0      0        2 
  14  chr14_73585009     HPrz    T    C        0      0        2 
  14  chr14_73585009     ZBoe    T    C        0      0        2 
  14  chr14_73585009     ZGre    T    C        0      0        2 
  14  chr14_73585009     ZHar    T    C      0.5      1        2 
  14  chr14_73585009   Sample    T    C        0      0        2 
  14  chr14_73593472     AAsi    A    G        0      0        2 
  14  chr14_73593472     AKia    A    G        0      0        2 
  14  chr14_73593472     AOna    A    G        0      0        2 
  14  chr14_73593472     ASom    A    G        0      0        2 
  14  chr14_73593472     HCab    A    G        1      2        2 
  14  chr14_73593472     HPrz    A    G        1      2        2 
  14  chr14_73593472     ZBoe    A    G        0      0        2 
  14  chr14_73593472     ZGre    A    G        0      0        2 
  14  chr14_73593472     ZHar    A    G        0      0        2 
  14  chr14_73593472   Sample    A    G        0      0        2 
  14  chr14_73595098     AAsi    A    T        0      0        2 
  14  chr14_73595098     AKia    A    T        0      0        2 
  14  chr14_73595098     AOna    A    T        0      0        2 
  14  chr14_73595098     ASom    A    T        0      0        2 
  14  chr14_73595098     HCab    A    T        0      0        2 
  14  chr14_73595098     HPrz    A    T        0      0        2 
  14  chr14_73595098     ZBoe    A    T      0.5      1        2 
  14  chr14_73595098     ZGre    A    T        0      0        2 
  14  chr14_73595098     ZHar    A    T        0      0        2 
  14  chr14_73595098   Sample    A    T        0      0        2 
  14  chr14_73597309     AAsi    G    A        0      0        2 
  14  chr14_73597309     AKia    G    A        0      0        2 
  14  chr14_73597309     AOna    G    A        0      0        2 
  14  chr14_73597309     ASom    G    A        0      0        2 
  14  chr14_73597309     HCab    G    A        0      0        2 
  14  chr14_73597309     HPrz    G    A        0      0        2 
  14  chr14_73597309     ZBoe    G    A        0      0        2 
  14  chr14_73597309     ZGre    G    A        0      0        2 
  14  chr14_73597309     ZHar    G    A        1      2        2 
  14  chr14_73597309   Sample    G    A        0      0        2 
  14  chr14_73601659     AAsi    C    T        0      0        2 
  14  chr14_73601659     AKia    C    T        0      0        2 
  14  chr14_73601659     AOna    C    T        0      0        2 
  14  chr14_73601659     ASom    C    T        0      0        2 
  14  chr14_73601659     HCab    C    T      0.5      1        2 
  14  chr14_73601659     HPrz    C    T      0.5      1        2 
  14  chr14_73601659     ZBoe    C    T        0      0        2 
  14  chr14_73601659     ZGre    C    T        0      0        2 
  14  chr14_73601659     ZHar    C    T        0      0        2 
  14  chr14_73601659   Sample    C    T        0      0        2 
  14  chr14_73604819     AAsi    A    G        0      0        2 
  14  chr14_73604819     AKia    A    G        0      0        2 
  14  chr14_73604819     AOna    A    G        0      0        2 
  14  chr14_73604819     ASom    A    G        1      2        2 
  14  chr14_73604819     HCab    A    G        0      0        2 
  14  chr14_73604819     HPrz    A    G        0      0        2 
  14  chr14_73604819     ZBoe    A    G        0      0        2 
  14  chr14_73604819     ZGre    A    G        0      0        2 
  14  chr14_73604819     ZHar    A    G        0      0        2 
  14  chr14_73604819   Sample    A    G        1      2        2 
  14  chr14_73634048     AAsi    T    C        0      0        2 
  14  chr14_73634048     AKia    T    C        0      0        2 
  14  chr14_73634048     AOna    T    C        0      0        2 
  14  chr14_73634048     ASom    T    C        0      0        2 
  14  chr14_73634048     HCab    T    C        0      0        2 
  14  chr14_73634048     HPrz    T    C        0      0        2 
  14  chr14_73634048     ZBoe    T    C        0      0        2 
  14  chr14_73634048     ZGre    T    C      0.5      1        2 
  14  chr14_73634048     ZHar    T    C        0      0        2 
  14  chr14_73634048   Sample    T    C        0      0        2 
  14  chr14_73640109     AAsi    G    A        0      0        2 
  14  chr14_73640109     AKia    G    A        0      0        2 
  14  chr14_73640109     AOna    G    A        0      0        2 
  14  chr14_73640109     ASom    G    A        0      0        2 
  14  chr14_73640109     HCab    G    A      0.5      1        2 
  14  chr14_73640109     HPrz    G    A      0.5      1        2 
  14  chr14_73640109     ZBoe    G    A        0      0        2 
  14  chr14_73640109     ZGre    G    A        0      0        2 
  14  chr14_73640109     ZHar    G    A        0      0        2 
  14  chr14_73640109   Sample    G    A        0      0        2 
  14  chr14_73640201     AAsi    C    T        1      2        2 
  14  chr14_73640201     AKia    C    T        0      0        2 
  14  chr14_73640201     AOna    C    T        0      0        2 
  14  chr14_73640201     ASom    C    T        1      2        2 
  14  chr14_73640201     HCab    C    T        0      0        2 
  14  chr14_73640201     HPrz    C    T        0      0        2 
  14  chr14_73640201     ZBoe    C    T        0      0        2 
  14  chr14_73640201     ZGre    C    T        0      0        2 
  14  chr14_73640201     ZHar    C    T        0      0        2 
  14  chr14_73640201   Sample    C    T        1      2        2 
  14  chr14_73642520     AAsi    G    A        0      0        2 
  14  chr14_73642520     AKia    G    A        1      2        2 
  14  chr14_73642520     AOna    G    A        1      2        2 
  14  chr14_73642520     ASom    G    A        0      0        2 
  14  chr14_73642520     HCab    G    A        0      0        2 
  14  chr14_73642520     HPrz    G    A        0      0        2 
  14  chr14_73642520     ZBoe    G    A        0      0        2 
  14  chr14_73642520     ZGre    G    A        0      0        2 
  14  chr14_73642520     ZHar    G    A        0      0        2 
  14  chr14_73642520   Sample    G    A        0      0        2 
  14  chr14_73662620     AAsi    T    C        0      0        2 
  14  chr14_73662620     AKia    T    C        1      2        2 
  14  chr14_73662620     AOna    T    C        1      2        2 
  14  chr14_73662620     ASom    T    C        0      0        2 
  14  chr14_73662620     HCab    T    C        0      0        2 
  14  chr14_73662620     HPrz    T    C        0      0        2 
  14  chr14_73662620     ZBoe    T    C        0      0        2 
  14  chr14_73662620     ZGre    T    C        0      0        2 
  14  chr14_73662620     ZHar    T    C        0      0        2 
  14  chr14_73662620   Sample    T    C        0      0        2 
  14  chr14_73667873     AAsi    C    T        0      0        2 
  14  chr14_73667873     AKia    C    T        0      0        2 
  14  chr14_73667873     AOna    C    T        0      0        2 
  14  chr14_73667873     ASom    C    T        0      0        2 
  14  chr14_73667873     HCab    C    T        1      2        2 
  14  chr14_73667873     HPrz    C    T        1      2        2 
  14  chr14_73667873     ZBoe    C    T        0      0        2 
  14  chr14_73667873     ZGre    C    T        0      0        2 
  14  chr14_73667873     ZHar    C    T        0      0        2 
  14  chr14_73667873   Sample    C    T        0      0        2 
  14  chr14_73675093     AAsi    T    A        0      0        2 
  14  chr14_73675093     AKia    T    A        0      0        2 
  14  chr14_73675093     AOna    T    A        0      0        2 
  14  chr14_73675093     ASom    T    A        0      0        2 
  14  chr14_73675093     HCab    T    A        1      2        2 
  14  chr14_73675093     HPrz    T    A        1      2        2 
  14  chr14_73675093     ZBoe    T    A        0      0        2 
  14  chr14_73675093     ZGre    T    A        0      0        2 
  14  chr14_73675093     ZHar    T    A        0      0        2 
  14  chr14_73675093   Sample    T    A        0      0        2 
  14  chr14_73679775     AAsi    G    A        0      0        2 
  14  chr14_73679775     AKia    G    A        0      0        2 
  14  chr14_73679775     AOna    G    A        0      0        2 
  14  chr14_73679775     ASom    G    A        0      0        2 
  14  chr14_73679775     HCab    G    A        0      0        2 
  14  chr14_73679775     HPrz    G    A        0      0        2 
  14  chr14_73679775     ZBoe    G    A        0      0        2 
  14  chr14_73679775     ZGre    G    A        0      0        2 
  14  chr14_73679775     ZHar    G    A        1      2        2 
  14  chr14_73679775   Sample    G    A        0      0        2 
  14  chr14_73680411     AAsi    C    A        0      0        2 
  14  chr14_73680411     AKia    C    A        0      0        2 
  14  chr14_73680411     AOna    C    A        0      0        2 
  14  chr14_73680411     ASom    C    A        0      0        2 
  14  chr14_73680411     HCab    C    A        1      2        2 
  14  chr14_73680411     HPrz    C    A        1      2        2 
  14  chr14_73680411     ZBoe    C    A        0      0        2 
  14  chr14_73680411     ZGre    C    A        0      0        2 
  14  chr14_73680411     ZHar    C    A        0      0        2 
  14  chr14_73680411   Sample    C    A        0      0        2 
  14  chr14_73680550     AAsi    T    C        0      0        2 
  14  chr14_73680550     AKia    T    C        1      2        2 
  14  chr14_73680550     AOna    T    C        1      2        2 
  14  chr14_73680550     ASom    T    C        0      0        2 
  14  chr14_73680550     HCab    T    C        0      0        2 
  14  chr14_73680550     HPrz    T    C        0      0        2 
  14  chr14_73680550     ZBoe    T    C        0      0        2 
  14  chr14_73680550     ZGre    T    C        0      0        2 
  14  chr14_73680550     ZHar    T    C        0      0        2 
  14  chr14_73680550   Sample    T    C        0      0        2 
  14  chr14_73685030     AAsi    G    A        0      0        2 
  14  chr14_73685030     AKia    G    A        0      0        2 
  14  chr14_73685030     AOna    G    A        0      0        2 
  14  chr14_73685030     ASom    G    A        0      0        2 
  14  chr14_73685030     HCab    G    A        0      0        2 
  14  chr14_73685030     HPrz    G    A        0      0        2 
  14  chr14_73685030     ZBoe    G    A      0.5      1        2 
  14  chr14_73685030     ZGre    G    A        0      0        2 
  14  chr14_73685030     ZHar    G    A        0      0        2 
  14  chr14_73685030   Sample    G    A        0      0        2 
  14  chr14_73693355     AAsi    C    T        0      0        2 
  14  chr14_73693355     AKia    C    T        0      0        2 
  14  chr14_73693355     AOna    C    T        0      0        2 
  14  chr14_73693355     ASom    C    T        0      0        2 
  14  chr14_73693355     HCab    C    T        0      0        2 
  14  chr14_73693355     HPrz    C    T        0      0        2 
  14  chr14_73693355     ZBoe    C    T        0      0        2 
  14  chr14_73693355     ZGre    C    T        1      2        2 
  14  chr14_73693355     ZHar    C    T        0      0        2 
  14  chr14_73693355   Sample    C    T        0      0        2 
  14  chr14_73694824     AAsi    C    T        0      0        2 
  14  chr14_73694824     AKia    C    T        0      0        2 
  14  chr14_73694824     AOna    C    T        0      0        2 
  14  chr14_73694824     ASom    C    T        0      0        2 
  14  chr14_73694824     HCab    C    T        0      0        2 
  14  chr14_73694824     HPrz    C    T      0.5      1        2 
  14  chr14_73694824     ZBoe    C    T        0      0        2 
  14  chr14_73694824     ZGre    C    T        0      0        2 
  14  chr14_73694824     ZHar    C    T        0      0        2 
  14  chr14_73694824   Sample    C    T        0      0        2 
  14  chr14_73696655     AAsi    C    T        0      0        2 
  14  chr14_73696655     AKia    C    T        0      0        2 
  14  chr14_73696655     AOna    C    T        0      0        2 
  14  chr14_73696655     ASom    C    T        1      2        2 
  14  chr14_73696655     HCab    C    T        0      0        2 
  14  chr14_73696655     HPrz    C    T        0      0        2 
  14  chr14_73696655     ZBoe    C    T        0      0        2 
  14  chr14_73696655     ZGre    C    T        0      0        2 
  14  chr14_73696655     ZHar    C    T        0      0        2 
  14  chr14_73696655   Sample    C    T        0      0        2 
  14  chr14_73698364     AAsi    C    T        0      0        2 
  14  chr14_73698364     AKia    C    T        0      0        2 
  14  chr14_73698364     AOna    C    T        0      0        2 
  14  chr14_73698364     ASom    C    T        0      0        2 
  14  chr14_73698364     HCab    C    T        0      0        2 
  14  chr14_73698364     HPrz    C    T        0      0        2 
  14  chr14_73698364     ZBoe    C    T        1      2        2 
  14  chr14_73698364     ZGre    C    T        0      0        2 
  14  chr14_73698364     ZHar    C    T        0      0        2 
  14  chr14_73698364   Sample    C    T        0      0        2 
  14  chr14_73698502     AAsi    G    A        0      0        2 
  14  chr14_73698502     AKia    G    A        0      0        2 
  14  chr14_73698502     AOna    G    A        0      0        2 
  14  chr14_73698502     ASom    G    A        0      0        2 
  14  chr14_73698502     HCab    G    A        0      0        2 
  14  chr14_73698502     HPrz    G    A        0      0        2 
  14  chr14_73698502     ZBoe    G    A        0      0        2 
  14  chr14_73698502     ZGre    G    A        0      0        2 
  14  chr14_73698502     ZHar    G    A        1      2        2 
  14  chr14_73698502   Sample    G    A        0      0        2 
  14  chr14_73705853     AAsi    G    A        1      2        2 
  14  chr14_73705853     AKia    G    A        0      0        2 
  14  chr14_73705853     AOna    G    A        0      0        2 
  14  chr14_73705853     ASom    G    A        0      0        2 
  14  chr14_73705853     HCab    G    A        0      0        2 
  14  chr14_73705853     HPrz    G    A        0      0        2 
  14  chr14_73705853     ZBoe    G    A        0      0        2 
  14  chr14_73705853     ZGre    G    A        0      0        2 
  14  chr14_73705853     ZHar    G    A        0      0        2 
  14  chr14_73705853   Sample    G    A        1      2        2 
  14  chr14_73722017     AAsi    C    G        0      0        2 
  14  chr14_73722017     AKia    C    G        0      0        2 
  14  chr14_73722017     AOna    C    G        0      0        2 
  14  chr14_73722017     ASom    C    G        0      0        2 
  14  chr14_73722017     HCab    C    G        0      0        2 
  14  chr14_73722017     HPrz    C    G        0      0        2 
  14  chr14_73722017     ZBoe    C    G      0.5      1        2 
  14  chr14_73722017     ZGre    C    G        0      0        2 
  14  chr14_73722017     ZHar    C    G        0      0        2 
  14  chr14_73722017   Sample    C    G        0      0        2 
  14  chr14_73725190     AAsi    A    G        0      0        2 
  14  chr14_73725190     AKia    A    G        0      0        2 
  14  chr14_73725190     AOna    A    G        0      0        2 
  14  chr14_73725190     ASom    A    G        0      0        2 
  14  chr14_73725190     HCab    A    G      0.5      1        2 
  14  chr14_73725190     HPrz    A    G        1      2        2 
  14  chr14_73725190     ZBoe    A    G        0      0        2 
  14  chr14_73725190     ZGre    A    G        0      0        2 
  14  chr14_73725190     ZHar    A    G        0      0        2 
  14  chr14_73725190   Sample    A    G        0      0        2 
  14  chr14_73736737     AAsi    G    A        0      0        2 
  14  chr14_73736737     AKia    G    A        0      0        2 
  14  chr14_73736737     AOna    G    A        0      0        2 
  14  chr14_73736737     ASom    G    A        0      0        2 
  14  chr14_73736737     HCab    G    A        0      0        2 
  14  chr14_73736737     HPrz    G    A        0      0        2 
  14  chr14_73736737     ZBoe    G    A      0.5      1        2 
  14  chr14_73736737     ZGre    G    A        1      2        2 
  14  chr14_73736737     ZHar    G    A        0      0        2 
  14  chr14_73736737   Sample    G    A        0      0        2 
  14  chr14_73743239     AAsi    A    G        0      0        2 
  14  chr14_73743239     AKia    A    G        0      0        2 
  14  chr14_73743239     AOna    A    G        0      0        2 
  14  chr14_73743239     ASom    A    G        0      0        2 
  14  chr14_73743239     HCab    A    G        1      2        2 
  14  chr14_73743239     HPrz    A    G        1      2        2 
  14  chr14_73743239     ZBoe    A    G        0      0        2 
  14  chr14_73743239     ZGre    A    G        0      0        2 
  14  chr14_73743239     ZHar    A    G        0      0        2 
  14  chr14_73743239   Sample    A    G        0      0        2 
  14  chr14_73748081     AAsi    T    C      0.5      1        2 
  14  chr14_73748081     AKia    T    C        0      0        2 
  14  chr14_73748081     AOna    T    C        0      0        2 
  14  chr14_73748081     ASom    T    C        0      0        2 
  14  chr14_73748081     HCab    T    C        0      0        2 
  14  chr14_73748081     HPrz    T    C        0      0        2 
  14  chr14_73748081     ZBoe    T    C        0      0        2 
  14  chr14_73748081     ZGre    T    C        0      0        2 
  14  chr14_73748081     ZHar    T    C        0      0        2 
  14  chr14_73748081   Sample    T    C        0      0        2 
  14  chr14_73748422     AAsi    T    G        0      0        2 
  14  chr14_73748422     AKia    T    G        0      0        2 
  14  chr14_73748422     AOna    T    G        0      0        2 
  14  chr14_73748422     ASom    T    G        0      0        2 
  14  chr14_73748422     HCab    T    G        1      2        2 
  14  chr14_73748422     HPrz    T    G        1      2        2 
  14  chr14_73748422     ZBoe    T    G        0      0        2 
  14  chr14_73748422     ZGre    T    G        0      0        2 
  14  chr14_73748422     ZHar    T    G        0      0        2 
  14  chr14_73748422   Sample    T    G        0      0        2 
  14  chr14_73751864     AAsi    T    C        0      0        2 
  14  chr14_73751864     AKia    T    C        0      0        2 
  14  chr14_73751864     AOna    T    C        0      0        2 
  14  chr14_73751864     ASom    T    C        0      0        2 
  14  chr14_73751864     HCab    T    C        1      2        2 
  14  chr14_73751864     HPrz    T    C        1      2        2 
  14  chr14_73751864     ZBoe    T    C        0      0        2 
  14  chr14_73751864     ZGre    T    C        0      0        2 
  14  chr14_73751864     ZHar    T    C        0      0        2 
  14  chr14_73751864   Sample    T    C        0      0        2 
  14  chr14_73761695     AAsi    C    T        1      2        2 
  14  chr14_73761695     AKia    C    T        0      0        2 
  14  chr14_73761695     AOna    C    T        0      0        2 
  14  chr14_73761695     ASom    C    T        1      2        2 
  14  chr14_73761695     HCab    C    T        0      0        2 
  14  chr14_73761695     HPrz    C    T        0      0        2 
  14  chr14_73761695     ZBoe    C    T        0      0        2 
  14  chr14_73761695     ZGre    C    T        0      0        2 
  14  chr14_73761695     ZHar    C    T        0      0        2 
  14  chr14_73761695   Sample    C    T        1      2        2 
  14  chr14_73762959     AAsi    A    G        0      0        2 
  14  chr14_73762959     AKia    A    G        0      0        2 
  14  chr14_73762959     AOna    A    G        0      0        2 
  14  chr14_73762959     ASom    A    G        0      0        2 
  14  chr14_73762959     HCab    A    G      0.5      1        2 
  14  chr14_73762959     HPrz    A    G        0      0        2 
  14  chr14_73762959     ZBoe    A    G        0      0        2 
  14  chr14_73762959     ZGre    A    G        0      0        2 
  14  chr14_73762959     ZHar    A    G        0      0        2 
  14  chr14_73762959   Sample    A    G        0      0        2 
  14  chr14_73775423     AAsi    G    A        0      0        2 
  14  chr14_73775423     AKia    G    A        0      0        2 
  14  chr14_73775423     AOna    G    A        0      0        2 
  14  chr14_73775423     ASom    G    A        0      0        2 
  14  chr14_73775423     HCab    G    A        0      0        2 
  14  chr14_73775423     HPrz    G    A        0      0        2 
  14  chr14_73775423     ZBoe    G    A        0      0        2 
  14  chr14_73775423     ZGre    G    A        0      0        2 
  14  chr14_73775423     ZHar    G    A      0.5      1        2 
  14  chr14_73775423   Sample    G    A        0      0        2 
  14  chr14_73776382     AAsi    G    T        0      0        2 
  14  chr14_73776382     AKia    G    T        0      0        2 
  14  chr14_73776382     AOna    G    T        0      0        2 
  14  chr14_73776382     ASom    G    T        0      0        2 
  14  chr14_73776382     HCab    G    T        0      0        2 
  14  chr14_73776382     HPrz    G    T        0      0        2 
  14  chr14_73776382     ZBoe    G    T        0      0        2 
  14  chr14_73776382     ZGre    G    T        0      0        2 
  14  chr14_73776382     ZHar    G    T        1      2        2 
  14  chr14_73776382   Sample    G    T        0      0        2 
  14  chr14_73781771     AAsi    G    T        0      0        2 
  14  chr14_73781771     AKia    G    T        1      2        2 
  14  chr14_73781771     AOna    G    T      0.5      1        2 
  14  chr14_73781771     ASom    G    T        0      0        2 
  14  chr14_73781771     HCab    G    T        0      0        2 
  14  chr14_73781771     HPrz    G    T        0      0        2 
  14  chr14_73781771     ZBoe    G    T        0      0        2 
  14  chr14_73781771     ZGre    G    T        0      0        2 
  14  chr14_73781771     ZHar    G    T        0      0        2 
  14  chr14_73781771   Sample    G    T        0      0        2 
  14  chr14_73782034     AAsi    G    T        0      0        2 
  14  chr14_73782034     AKia    G    T        1      2        2 
  14  chr14_73782034     AOna    G    T        0      0        2 
  14  chr14_73782034     ASom    G    T        0      0        2 
  14  chr14_73782034     HCab    G    T        0      0        2 
  14  chr14_73782034     HPrz    G    T        0      0        2 
  14  chr14_73782034     ZBoe    G    T        0      0        2 
  14  chr14_73782034     ZGre    G    T        0      0        2 
  14  chr14_73782034     ZHar    G    T        0      0        2 
  14  chr14_73782034   Sample    G    T        0      0        2 
  14  chr14_73783214     AAsi    T    G      0.5      1        2 
  14  chr14_73783214     AKia    T    G        0      0        2 
  14  chr14_73783214     AOna    T    G        0      0        2 
  14  chr14_73783214     ASom    T    G        0      0        2 
  14  chr14_73783214     HCab    T    G        0      0        2 
  14  chr14_73783214     HPrz    T    G        0      0        2 
  14  chr14_73783214     ZBoe    T    G        0      0        2 
  14  chr14_73783214     ZGre    T    G        0      0        2 
  14  chr14_73783214     ZHar    T    G        0      0        2 
  14  chr14_73783214   Sample    T    G        1      2        2 
  14  chr14_73788650     AAsi    T    C        0      0        2 
  14  chr14_73788650     AKia    T    C        0      0        2 
  14  chr14_73788650     AOna    T    C        0      0        2 
  14  chr14_73788650     ASom    T    C        0      0        2 
  14  chr14_73788650     HCab    T    C      0.5      1        2 
  14  chr14_73788650     HPrz    T    C        0      0        2 
  14  chr14_73788650     ZBoe    T    C        0      0        2 
  14  chr14_73788650     ZGre    T    C        0      0        2 
  14  chr14_73788650     ZHar    T    C        0      0        2 
  14  chr14_73788650   Sample    T    C        0      0        2 
  14  chr14_73793919     AAsi    C    T        0      0        2 
  14  chr14_73793919     AKia    C    T        1      2        2 
  14  chr14_73793919     AOna    C    T        1      2        2 
  14  chr14_73793919     ASom    C    T        0      0        2 
  14  chr14_73793919     HCab    C    T        0      0        2 
  14  chr14_73793919     HPrz    C    T        0      0        2 
  14  chr14_73793919     ZBoe    C    T        0      0        2 
  14  chr14_73793919     ZGre    C    T        0      0        2 
  14  chr14_73793919     ZHar    C    T        0      0        2 
  14  chr14_73793919   Sample    C    T        0      0        2 
  14  chr14_73798032     AAsi    C    A      0.5      1        2 
  14  chr14_73798032     AKia    C    A        0      0        2 
  14  chr14_73798032     AOna    C    A        0      0        2 
  14  chr14_73798032     ASom    C    A        0      0        2 
  14  chr14_73798032     HCab    C    A        0      0        2 
  14  chr14_73798032     HPrz    C    A        0      0        2 
  14  chr14_73798032     ZBoe    C    A        0      0        2 
  14  chr14_73798032     ZGre    C    A        0      0        2 
  14  chr14_73798032     ZHar    C    A        0      0        2 
  14  chr14_73798032   Sample    C    A        0      0        2 
  14  chr14_73807146     AAsi    G    A        0      0        2 
  14  chr14_73807146     AKia    G    A        0      0        2 
  14  chr14_73807146     AOna    G    A        0      0        2 
  14  chr14_73807146     ASom    G    A        0      0        2 
  14  chr14_73807146     HCab    G    A        1      2        2 
  14  chr14_73807146     HPrz    G    A        1      2        2 
  14  chr14_73807146     ZBoe    G    A        0      0        2 
  14  chr14_73807146     ZGre    G    A        0      0        2 
  14  chr14_73807146     ZHar    G    A        0      0        2 
  14  chr14_73807146   Sample    G    A        0      0        2 
  14  chr14_73808000     AAsi    C    A        0      0        2 
  14  chr14_73808000     AKia    C    A        0      0        2 
  14  chr14_73808000     AOna    C    A        0      0        2 
  14  chr14_73808000     ASom    C    A        0      0        2 
  14  chr14_73808000     HCab    C    A        0      0        2 
  14  chr14_73808000     HPrz    C    A        0      0        2 
  14  chr14_73808000     ZBoe    C    A        0      0        2 
  14  chr14_73808000     ZGre    C    A        1      2        2 
  14  chr14_73808000     ZHar    C    A        0      0        2 
  14  chr14_73808000   Sample    C    A        0      0        2 
  14  chr14_73812993     AAsi    C    T        1      2        2 
  14  chr14_73812993     AKia    C    T        0      0        2 
  14  chr14_73812993     AOna    C    T        0      0        2 
  14  chr14_73812993     ASom    C    T        1      2        2 
  14  chr14_73812993     HCab    C    T        0      0        2 
  14  chr14_73812993     HPrz    C    T        0      0        2 
  14  chr14_73812993     ZBoe    C    T        0      0        2 
  14  chr14_73812993     ZGre    C    T        0      0        2 
  14  chr14_73812993     ZHar    C    T        0      0        2 
  14  chr14_73812993   Sample    C    T        1      2        2 
  14  chr14_73820394     AAsi    G    T        0      0        2 
  14  chr14_73820394     AKia    G    T        0      0        2 
  14  chr14_73820394     AOna    G    T        0      0        2 
  14  chr14_73820394     ASom    G    T        0      0        2 
  14  chr14_73820394     HCab    G    T        0      0        2 
  14  chr14_73820394     HPrz    G    T        0      0        2 
  14  chr14_73820394     ZBoe    G    T      0.5      1        2 
  14  chr14_73820394     ZGre    G    T        0      0        2 
  14  chr14_73820394     ZHar    G    T        0      0        2 
  14  chr14_73820394   Sample    G    T        0      0        2 
  14  chr14_73821744     AAsi    G    A        0      0        2 
  14  chr14_73821744     AKia    G    A        1      2        2 
  14  chr14_73821744     AOna    G    A        0      0        2 
  14  chr14_73821744     ASom    G    A        0      0        2 
  14  chr14_73821744     HCab    G    A        0      0        2 
  14  chr14_73821744     HPrz    G    A        0      0        2 
  14  chr14_73821744     ZBoe    G    A        0      0        2 
  14  chr14_73821744     ZGre    G    A        0      0        2 
  14  chr14_73821744     ZHar    G    A        0      0        2 
  14  chr14_73821744   Sample    G    A        0      0        2 
  14  chr14_73822127     AAsi    C    G        0      0        2 
  14  chr14_73822127     AKia    C    G        1      2        2 
  14  chr14_73822127     AOna    C    G        1      2        2 
  14  chr14_73822127     ASom    C    G        0      0        2 
  14  chr14_73822127     HCab    C    G        0      0        2 
  14  chr14_73822127     HPrz    C    G        0      0        2 
  14  chr14_73822127     ZBoe    C    G        0      0        2 
  14  chr14_73822127     ZGre    C    G        0      0        2 
  14  chr14_73822127     ZHar    C    G        0      0        2 
  14  chr14_73822127   Sample    C    G        0      0        2 
  14  chr14_73842228     AAsi    T    A        0      0        2 
  14  chr14_73842228     AKia    T    A        0      0        2 
  14  chr14_73842228     AOna    T    A        0      0        2 
  14  chr14_73842228     ASom    T    A        0      0        2 
  14  chr14_73842228     HCab    T    A        1      2        2 
  14  chr14_73842228     HPrz    T    A        1      2        2 
  14  chr14_73842228     ZBoe    T    A        0      0        2 
  14  chr14_73842228     ZGre    T    A        0      0        2 
  14  chr14_73842228     ZHar    T    A        0      0        2 
  14  chr14_73842228   Sample    T    A        0      0        2 
  14  chr14_73842841     AAsi    A    C        0      0        2 
  14  chr14_73842841     AKia    A    C        0      0        2 
  14  chr14_73842841     AOna    A    C        0      0        2 
  14  chr14_73842841     ASom    A    C        0      0        2 
  14  chr14_73842841     HCab    A    C        1      2        2 
  14  chr14_73842841     HPrz    A    C        1      2        2 
  14  chr14_73842841     ZBoe    A    C        0      0        2 
  14  chr14_73842841     ZGre    A    C        0      0        2 
  14  chr14_73842841     ZHar    A    C        0      0        2 
  14  chr14_73842841   Sample    A    C        0      0        2 
  14  chr14_73857742     AAsi    G    A        0      0        2 
  14  chr14_73857742     AKia    G    A        0      0        2 
  14  chr14_73857742     AOna    G    A        0      0        2 
  14  chr14_73857742     ASom    G    A        0      0        2 
  14  chr14_73857742     HCab    G    A        0      0        2 
  14  chr14_73857742     HPrz    G    A        0      0        2 
  14  chr14_73857742     ZBoe    G    A        0      0        2 
  14  chr14_73857742     ZGre    G    A        0      0        2 
  14  chr14_73857742     ZHar    G    A        1      2        2 
  14  chr14_73857742   Sample    G    A        0      0        2 
  14  chr14_73869922     AAsi    C    G        0      0        2 
  14  chr14_73869922     AKia    C    G        0      0        2 
  14  chr14_73869922     AOna    C    G        0      0        2 
  14  chr14_73869922     ASom    C    G        0      0        2 
  14  chr14_73869922     HCab    C    G        1      2        2 
  14  chr14_73869922     HPrz    C    G        1      2        2 
  14  chr14_73869922     ZBoe    C    G        0      0        2 
  14  chr14_73869922     ZGre    C    G        0      0        2 
  14  chr14_73869922     ZHar    C    G        0      0        2 
  14  chr14_73869922   Sample    C    G        0      0        2 
  14  chr14_73874482     AAsi    T    C        1      2        2 
  14  chr14_73874482     AKia    T    C        1      2        2 
  14  chr14_73874482     AOna    T    C        1      2        2 
  14  chr14_73874482     ASom    T    C        1      2        2 
  14  chr14_73874482     HCab    T    C        0      0        2 
  14  chr14_73874482     HPrz    T    C        0      0        2 
  14  chr14_73874482     ZBoe    T    C        0      0        2 
  14  chr14_73874482     ZGre    T    C        0      0        2 
  14  chr14_73874482     ZHar    T    C        0      0        2 
  14  chr14_73874482   Sample    T    C        1      2        2 
  14  chr14_73887226     AAsi    T    A        0      0        2 
  14  chr14_73887226     AKia    T    A        0      0        2 
  14  chr14_73887226     AOna    T    A        0      0        2 
  14  chr14_73887226     ASom    T    A        0      0        2 
  14  chr14_73887226     HCab    T    A        1      2        2 
  14  chr14_73887226     HPrz    T    A        1      2        2 
  14  chr14_73887226     ZBoe    T    A        0      0        2 
  14  chr14_73887226     ZGre    T    A        0      0        2 
  14  chr14_73887226     ZHar    T    A        0      0        2 
  14  chr14_73887226   Sample    T    A        0      0        2 
  14  chr14_73912784     AAsi    T    C        0      0        2 
  14  chr14_73912784     AKia    T    C        0      0        2 
  14  chr14_73912784     AOna    T    C        0      0        2 
  14  chr14_73912784     ASom    T    C        0      0        2 
  14  chr14_73912784     HCab    T    C        1      2        2 
  14  chr14_73912784     HPrz    T    C        1      2        2 
  14  chr14_73912784     ZBoe    T    C        0      0        2 
  14  chr14_73912784     ZGre    T    C        0      0        2 
  14  chr14_73912784     ZHar    T    C        0      0        2 
  14  chr14_73912784   Sample    T    C        0      0        2 
  14  chr14_73916501     AAsi    A    G        0      0        2 
  14  chr14_73916501     AKia    A    G        0      0        2 
  14  chr14_73916501     AOna    A    G        0      0        2 
  14  chr14_73916501     ASom    A    G        0      0        2 
  14  chr14_73916501     HCab    A    G        1      2        2 
  14  chr14_73916501     HPrz    A    G        1      2        2 
  14  chr14_73916501     ZBoe    A    G        0      0        2 
  14  chr14_73916501     ZGre    A    G        0      0        2 
  14  chr14_73916501     ZHar    A    G        0      0        2 
  14  chr14_73916501   Sample    A    G        0      0        2 
  14  chr14_73919146     AAsi    A    G        0      0        2 
  14  chr14_73919146     AKia    A    G        0      0        2 
  14  chr14_73919146     AOna    A    G        0      0        2 
  14  chr14_73919146     ASom    A    G        0      0        2 
  14  chr14_73919146     HCab    A    G        1      2        2 
  14  chr14_73919146     HPrz    A    G        1      2        2 
  14  chr14_73919146     ZBoe    A    G        0      0        2 
  14  chr14_73919146     ZGre    A    G        0      0        2 
  14  chr14_73919146     ZHar    A    G        0      0        2 
  14  chr14_73919146   Sample    A    G        0      0        2 
  14  chr14_73929791     AAsi    A    T        0      0        2 
  14  chr14_73929791     AKia    A    T        0      0        2 
  14  chr14_73929791     AOna    A    T        0      0        2 
  14  chr14_73929791     ASom    A    T        0      0        2 
  14  chr14_73929791     HCab    A    T        0      0        2 
  14  chr14_73929791     HPrz    A    T        0      0        2 
  14  chr14_73929791     ZBoe    A    T        0      0        2 
  14  chr14_73929791     ZGre    A    T        1      2        2 
  14  chr14_73929791     ZHar    A    T        0      0        2 
  14  chr14_73929791   Sample    A    T        0      0        2 
  14  chr14_73930871     AAsi    C    T        0      0        2 
  14  chr14_73930871     AKia    C    T        0      0        2 
  14  chr14_73930871     AOna    C    T        0      0        2 
  14  chr14_73930871     ASom    C    T        0      0        2 
  14  chr14_73930871     HCab    C    T      0.5      1        2 
  14  chr14_73930871     HPrz    C    T        0      0        2 
  14  chr14_73930871     ZBoe    C    T        0      0        2 
  14  chr14_73930871     ZGre    C    T        0      0        2 
  14  chr14_73930871     ZHar    C    T        0      0        2 
  14  chr14_73930871   Sample    C    T        0      0        2 
  14  chr14_73931338     AAsi    G    A        0      0        2 
  14  chr14_73931338     AKia    G    A        0      0        2 
  14  chr14_73931338     AOna    G    A        0      0        2 
  14  chr14_73931338     ASom    G    A        0      0        2 
  14  chr14_73931338     HCab    G    A        1      2        2 
  14  chr14_73931338     HPrz    G    A        1      2        2 
  14  chr14_73931338     ZBoe    G    A        0      0        2 
  14  chr14_73931338     ZGre    G    A        0      0        2 
  14  chr14_73931338     ZHar    G    A        0      0        2 
  14  chr14_73931338   Sample    G    A        0      0        2 
  14  chr14_73934730     AAsi    G    A        0      0        2 
  14  chr14_73934730     AKia    G    A        0      0        2 
  14  chr14_73934730     AOna    G    A        0      0        2 
  14  chr14_73934730     ASom    G    A        0      0        2 
  14  chr14_73934730     HCab    G    A        1      2        2 
  14  chr14_73934730     HPrz    G    A        1      2        2 
  14  chr14_73934730     ZBoe    G    A        0      0        2 
  14  chr14_73934730     ZGre    G    A        0      0        2 
  14  chr14_73934730     ZHar    G    A        0      0        2 
  14  chr14_73934730   Sample    G    A        0      0        2 
  14  chr14_73950082     AAsi    T    G        0      0        2 
  14  chr14_73950082     AKia    T    G        0      0        2 
  14  chr14_73950082     AOna    T    G        0      0        2 
  14  chr14_73950082     ASom    T    G        0      0        2 
  14  chr14_73950082     HCab    T    G        0      0        2 
  14  chr14_73950082     HPrz    T    G        0      0        2 
  14  chr14_73950082     ZBoe    T    G      0.5      1        2 
  14  chr14_73950082     ZGre    T    G        0      0        2 
  14  chr14_73950082     ZHar    T    G        0      0        2 
  14  chr14_73950082   Sample    T    G        0      0        2 
  14  chr14_73980486     AAsi    C    T        0      0        2 
  14  chr14_73980486     AKia    C    T        0      0        2 
  14  chr14_73980486     AOna    C    T        0      0        2 
  14  chr14_73980486     ASom    C    T        0      0        2 
  14  chr14_73980486     HCab    C    T        1      2        2 
  14  chr14_73980486     HPrz    C    T        1      2        2 
  14  chr14_73980486     ZBoe    C    T        0      0        2 
  14  chr14_73980486     ZGre    C    T        0      0        2 
  14  chr14_73980486     ZHar    C    T        0      0        2 
  14  chr14_73980486   Sample    C    T        0      0        2 
  14  chr14_73990509     AAsi    C    A        0      0        2 
  14  chr14_73990509     AKia    C    A      0.5      1        2 
  14  chr14_73990509     AOna    C    A        0      0        2 
  14  chr14_73990509     ASom    C    A        0      0        2 
  14  chr14_73990509     HCab    C    A        0      0        2 
  14  chr14_73990509     HPrz    C    A        0      0        2 
  14  chr14_73990509     ZBoe    C    A        0      0        2 
  14  chr14_73990509     ZGre    C    A        0      0        2 
  14  chr14_73990509     ZHar    C    A        0      0        2 
  14  chr14_73990509   Sample    C    A        0      0        2 
  14  chr14_74015665     AAsi    G    C        0      0        2 
  14  chr14_74015665     AKia    G    C        0      0        2 
  14  chr14_74015665     AOna    G    C        0      0        2 
  14  chr14_74015665     ASom    G    C        0      0        2 
  14  chr14_74015665     HCab    G    C        1      2        2 
  14  chr14_74015665     HPrz    G    C        1      2        2 
  14  chr14_74015665     ZBoe    G    C        0      0        2 
  14  chr14_74015665     ZGre    G    C        0      0        2 
  14  chr14_74015665     ZHar    G    C        0      0        2 
  14  chr14_74015665   Sample    G    C        0      0        2 
  14  chr14_74044605     AAsi    A    G        0      0        2 
  14  chr14_74044605     AKia    A    G        0      0        2 
  14  chr14_74044605     AOna    A    G        0      0        2 
  14  chr14_74044605     ASom    A    G        0      0        2 
  14  chr14_74044605     HCab    A    G        0      0        2 
  14  chr14_74044605     HPrz    A    G        0      0        2 
  14  chr14_74044605     ZBoe    A    G      0.5      1        2 
  14  chr14_74044605     ZGre    A    G        0      0        2 
  14  chr14_74044605     ZHar    A    G        0      0        2 
  14  chr14_74044605   Sample    A    G        0      0        2 
  14  chr14_74052268     AAsi    C    T        0      0        2 
  14  chr14_74052268     AKia    C    T        0      0        2 
  14  chr14_74052268     AOna    C    T      0.5      1        2 
  14  chr14_74052268     ASom    C    T        0      0        2 
  14  chr14_74052268     HCab    C    T        0      0        2 
  14  chr14_74052268     HPrz    C    T        0      0        2 
  14  chr14_74052268     ZBoe    C    T        0      0        2 
  14  chr14_74052268     ZGre    C    T        0      0        2 
  14  chr14_74052268     ZHar    C    T        0      0        2 
  14  chr14_74052268   Sample    C    T        0      0        2 
  14  chr14_74060747     AAsi    A    G        0      0        2 
  14  chr14_74060747     AKia    A    G        0      0        2 
  14  chr14_74060747     AOna    A    G        0      0        2 
  14  chr14_74060747     ASom    A    G        0      0        2 
  14  chr14_74060747     HCab    A    G        1      2        2 
  14  chr14_74060747     HPrz    A    G        1      2        2 
  14  chr14_74060747     ZBoe    A    G        0      0        2 
  14  chr14_74060747     ZGre    A    G        0      0        2 
  14  chr14_74060747     ZHar    A    G        0      0        2 
  14  chr14_74060747   Sample    A    G        0      0        2 
  14  chr14_74065602     AAsi    A    G        0      0        2 
  14  chr14_74065602     AKia    A    G        0      0        2 
  14  chr14_74065602     AOna    A    G        0      0        2 
  14  chr14_74065602     ASom    A    G        0      0        2 
  14  chr14_74065602     HCab    A    G        1      2        2 
  14  chr14_74065602     HPrz    A    G        1      2        2 
  14  chr14_74065602     ZBoe    A    G        0      0        2 
  14  chr14_74065602     ZGre    A    G        0      0        2 
  14  chr14_74065602     ZHar    A    G        0      0        2 
  14  chr14_74065602   Sample    A    G        0      0        2 
  14  chr14_74066425     AAsi    G    T        0      0        2 
  14  chr14_74066425     AKia    G    T        0      0        2 
  14  chr14_74066425     AOna    G    T        0      0        2 
  14  chr14_74066425     ASom    G    T        0      0        2 
  14  chr14_74066425     HCab    G    T        0      0        2 
  14  chr14_74066425     HPrz    G    T      0.5      1        2 
  14  chr14_74066425     ZBoe    G    T        0      0        2 
  14  chr14_74066425     ZGre    G    T        0      0        2 
  14  chr14_74066425     ZHar    G    T        0      0        2 
  14  chr14_74066425   Sample    G    T        0      0        2 
  14  chr14_74074135     AAsi    C    A        0      0        2 
  14  chr14_74074135     AKia    C    A        0      0        2 
  14  chr14_74074135     AOna    C    A        0      0        2 
  14  chr14_74074135     ASom    C    A        0      0        2 
  14  chr14_74074135     HCab    C    A        1      2        2 
  14  chr14_74074135     HPrz    C    A        1      2        2 
  14  chr14_74074135     ZBoe    C    A        0      0        2 
  14  chr14_74074135     ZGre    C    A        0      0        2 
  14  chr14_74074135     ZHar    C    A        0      0        2 
  14  chr14_74074135   Sample    C    A        0      0        2 
  14  chr14_74084069     AAsi    A    G        0      0        2 
  14  chr14_74084069     AKia    A    G        0      0        2 
  14  chr14_74084069     AOna    A    G        0      0        2 
  14  chr14_74084069     ASom    A    G        1      2        2 
  14  chr14_74084069     HCab    A    G        0      0        2 
  14  chr14_74084069     HPrz    A    G        0      0        2 
  14  chr14_74084069     ZBoe    A    G        0      0        2 
  14  chr14_74084069     ZGre    A    G        0      0        2 
  14  chr14_74084069     ZHar    A    G        0      0        2 
  14  chr14_74084069   Sample    A    G        0      0        2 
  14  chr14_74087361     AAsi    T    C        1      2        2 
  14  chr14_74087361     AKia    T    C        0      0        2 
  14  chr14_74087361     AOna    T    C        0      0        2 
  14  chr14_74087361     ASom    T    C        1      2        2 
  14  chr14_74087361     HCab    T    C        0      0        2 
  14  chr14_74087361     HPrz    T    C        0      0        2 
  14  chr14_74087361     ZBoe    T    C        0      0        2 
  14  chr14_74087361     ZGre    T    C        0      0        2 
  14  chr14_74087361     ZHar    T    C        0      0        2 
  14  chr14_74087361   Sample    T    C        1      2        2 
  14  chr14_74097693     AAsi    A    G        0      0        2 
  14  chr14_74097693     AKia    A    G        0      0        2 
  14  chr14_74097693     AOna    A    G        0      0        2 
  14  chr14_74097693     ASom    A    G        0      0        2 
  14  chr14_74097693     HCab    A    G        0      0        2 
  14  chr14_74097693     HPrz    A    G        0      0        2 
  14  chr14_74097693     ZBoe    A    G      0.5      1        2 
  14  chr14_74097693     ZGre    A    G        0      0        2 
  14  chr14_74097693     ZHar    A    G        0      0        2 
  14  chr14_74097693   Sample    A    G        0      0        2 
  14  chr14_74111393     AAsi    T    C        0      0        2 
  14  chr14_74111393     AKia    T    C        0      0        2 
  14  chr14_74111393     AOna    T    C        0      0        2 
  14  chr14_74111393     ASom    T    C        0      0        2 
  14  chr14_74111393     HCab    T    C        0      0        2 
  14  chr14_74111393     HPrz    T    C        0      0        2 
  14  chr14_74111393     ZBoe    T    C        0      0        2 
  14  chr14_74111393     ZGre    T    C        0      0        2 
  14  chr14_74111393     ZHar    T    C        1      2        2 
  14  chr14_74111393   Sample    T    C        0      0        2 
  14  chr14_74113890     AAsi    C    A        0      0        2 
  14  chr14_74113890     AKia    C    A        0      0        2 
  14  chr14_74113890     AOna    C    A        0      0        2 
  14  chr14_74113890     ASom    C    A        0      0        2 
  14  chr14_74113890     HCab    C    A        0      0        2 
  14  chr14_74113890     HPrz    C    A        0      0        2 
  14  chr14_74113890     ZBoe    C    A        0      0        2 
  14  chr14_74113890     ZGre    C    A        0      0        2 
  14  chr14_74113890     ZHar    C    A        1      2        2 
  14  chr14_74113890   Sample    C    A        0      0        2 
  14  chr14_74125405     AAsi    T    G        0      0        2 
  14  chr14_74125405     AKia    T    G      0.5      1        2 
  14  chr14_74125405     AOna    T    G      0.5      1        2 
  14  chr14_74125405     ASom    T    G        0      0        2 
  14  chr14_74125405     HCab    T    G        1      2        2 
  14  chr14_74125405     HPrz    T    G        1      2        2 
  14  chr14_74125405     ZBoe    T    G        0      0        2 
  14  chr14_74125405     ZGre    T    G        0      0        2 
  14  chr14_74125405     ZHar    T    G        0      0        2 
  14  chr14_74125405   Sample    T    G        0      0        2 
  14  chr14_74126971     AAsi    G    A        0      0        2 
  14  chr14_74126971     AKia    G    A        0      0        2 
  14  chr14_74126971     AOna    G    A        0      0        2 
  14  chr14_74126971     ASom    G    A        0      0        2 
  14  chr14_74126971     HCab    G    A        0      0        2 
  14  chr14_74126971     HPrz    G    A        0      0        2 
  14  chr14_74126971     ZBoe    G    A        0      0        2 
  14  chr14_74126971     ZGre    G    A        1      2        2 
  14  chr14_74126971     ZHar    G    A        0      0        2 
  14  chr14_74126971   Sample    G    A        0      0        2 
  14  chr14_74134802     AAsi    G    A        0      0        2 
  14  chr14_74134802     AKia    G    A      0.5      1        2 
  14  chr14_74134802     AOna    G    A        0      0        2 
  14  chr14_74134802     ASom    G    A        0      0        2 
  14  chr14_74134802     HCab    G    A        0      0        2 
  14  chr14_74134802     HPrz    G    A        0      0        2 
  14  chr14_74134802     ZBoe    G    A        0      0        2 
  14  chr14_74134802     ZGre    G    A        0      0        2 
  14  chr14_74134802     ZHar    G    A        0      0        2 
  14  chr14_74134802   Sample    G    A        0      0        2 
  14  chr14_74135372     AAsi    C    T        0      0        2 
  14  chr14_74135372     AKia    C    T        0      0        2 
  14  chr14_74135372     AOna    C    T        0      0        2 
  14  chr14_74135372     ASom    C    T        0      0        2 
  14  chr14_74135372     HCab    C    T        0      0        2 
  14  chr14_74135372     HPrz    C    T        0      0        2 
  14  chr14_74135372     ZBoe    C    T        0      0        2 
  14  chr14_74135372     ZGre    C    T        1      2        2 
  14  chr14_74135372     ZHar    C    T        0      0        2 
  14  chr14_74135372   Sample    C    T        0      0        2 
  14  chr14_74145635     AAsi    T    G        0      0        2 
  14  chr14_74145635     AKia    T    G        0      0        2 
  14  chr14_74145635     AOna    T    G        0      0        2 
  14  chr14_74145635     ASom    T    G        0      0        2 
  14  chr14_74145635     HCab    T    G        0      0        2 
  14  chr14_74145635     HPrz    T    G        0      0        2 
  14  chr14_74145635     ZBoe    T    G        0      0        2 
  14  chr14_74145635     ZGre    T    G        0      0        2 
  14  chr14_74145635     ZHar    T    G        1      2        2 
  14  chr14_74145635   Sample    T    G        0      0        2 
  14  chr14_74164882     AAsi    A    G        0      0        2 
  14  chr14_74164882     AKia    A    G        0      0        2 
  14  chr14_74164882     AOna    A    G        0      0        2 
  14  chr14_74164882     ASom    A    G        0      0        2 
  14  chr14_74164882     HCab    A    G      0.5      1        2 
  14  chr14_74164882     HPrz    A    G      0.5      1        2 
  14  chr14_74164882     ZBoe    A    G        0      0        2 
  14  chr14_74164882     ZGre    A    G        0      0        2 
  14  chr14_74164882     ZHar    A    G        0      0        2 
  14  chr14_74164882   Sample    A    G        0      0        2 
  14  chr14_74167281     AAsi    G    A        0      0        2 
  14  chr14_74167281     AKia    G    A        0      0        2 
  14  chr14_74167281     AOna    G    A        0      0        2 
  14  chr14_74167281     ASom    G    A        0      0        2 
  14  chr14_74167281     HCab    G    A        1      2        2 
  14  chr14_74167281     HPrz    G    A        1      2        2 
  14  chr14_74167281     ZBoe    G    A        0      0        2 
  14  chr14_74167281     ZGre    G    A        0      0        2 
  14  chr14_74167281     ZHar    G    A        0      0        2 
  14  chr14_74167281   Sample    G    A        0      0        2 
  14  chr14_74167328     AAsi    T    C        0      0        2 
  14  chr14_74167328     AKia    T    C        0      0        2 
  14  chr14_74167328     AOna    T    C        0      0        2 
  14  chr14_74167328     ASom    T    C        0      0        2 
  14  chr14_74167328     HCab    T    C        0      0        2 
  14  chr14_74167328     HPrz    T    C      0.5      1        2 
  14  chr14_74167328     ZBoe    T    C        0      0        2 
  14  chr14_74167328     ZGre    T    C        0      0        2 
  14  chr14_74167328     ZHar    T    C        0      0        2 
  14  chr14_74167328   Sample    T    C        0      0        2 
  14  chr14_74183261     AAsi    T    C        0      0        2 
  14  chr14_74183261     AKia    T    C      0.5      1        2 
  14  chr14_74183261     AOna    T    C      0.5      1        2 
  14  chr14_74183261     ASom    T    C        0      0        2 
  14  chr14_74183261     HCab    T    C        0      0        2 
  14  chr14_74183261     HPrz    T    C        0      0        2 
  14  chr14_74183261     ZBoe    T    C        0      0        2 
  14  chr14_74183261     ZGre    T    C        0      0        2 
  14  chr14_74183261     ZHar    T    C        0      0        2 
  14  chr14_74183261   Sample    T    C        0      0        2 
  14  chr14_74187989     AAsi    A    G        0      0        2 
  14  chr14_74187989     AKia    A    G        0      0        2 
  14  chr14_74187989     AOna    A    G        0      0        2 
  14  chr14_74187989     ASom    A    G        0      0        2 
  14  chr14_74187989     HCab    A    G        1      2        2 
  14  chr14_74187989     HPrz    A    G        1      2        2 
  14  chr14_74187989     ZBoe    A    G        0      0        2 
  14  chr14_74187989     ZGre    A    G        0      0        2 
  14  chr14_74187989     ZHar    A    G        0      0        2 
  14  chr14_74187989   Sample    A    G        0      0        2 
  14  chr14_74192054     AAsi    A    G        0      0        2 
  14  chr14_74192054     AKia    A    G        0      0        2 
  14  chr14_74192054     AOna    A    G        0      0        2 
  14  chr14_74192054     ASom    A    G        0      0        2 
  14  chr14_74192054     HCab    A    G        0      0        2 
  14  chr14_74192054     HPrz    A    G        0      0        2 
  14  chr14_74192054     ZBoe    A    G        1      2        2 
  14  chr14_74192054     ZGre    A    G        0      0        2 
  14  chr14_74192054     ZHar    A    G        0      0        2 
  14  chr14_74192054   Sample    A    G        0      0        2 
  14  chr14_74195594     AAsi    C    T        0      0        2 
  14  chr14_74195594     AKia    C    T        0      0        2 
  14  chr14_74195594     AOna    C    T        0      0        2 
  14  chr14_74195594     ASom    C    T        0      0        2 
  14  chr14_74195594     HCab    C    T        0      0        2 
  14  chr14_74195594     HPrz    C    T        0      0        2 
  14  chr14_74195594     ZBoe    C    T        0      0        2 
  14  chr14_74195594     ZGre    C    T        0      0        2 
  14  chr14_74195594     ZHar    C    T        1      2        2 
  14  chr14_74195594   Sample    C    T        0      0        2 
  14  chr14_74199676     AAsi    C    T        0      0        2 
  14  chr14_74199676     AKia    C    T        0      0        2 
  14  chr14_74199676     AOna    C    T        0      0        2 
  14  chr14_74199676     ASom    C    T        0      0        2 
  14  chr14_74199676     HCab    C    T        1      2        2 
  14  chr14_74199676     HPrz    C    T        1      2        2 
  14  chr14_74199676     ZBoe    C    T        0      0        2 
  14  chr14_74199676     ZGre    C    T        0      0        2 
  14  chr14_74199676     ZHar    C    T        0      0        2 
  14  chr14_74199676   Sample    C    T        0      0        2 
  14  chr14_74217593     AAsi    A    G        0      0        2 
  14  chr14_74217593     AKia    A    G        1      2        2 
  14  chr14_74217593     AOna    A    G        1      2        2 
  14  chr14_74217593     ASom    A    G        0      0        2 
  14  chr14_74217593     HCab    A    G        0      0        2 
  14  chr14_74217593     HPrz    A    G        0      0        2 
  14  chr14_74217593     ZBoe    A    G        0      0        2 
  14  chr14_74217593     ZGre    A    G        0      0        2 
  14  chr14_74217593     ZHar    A    G        0      0        2 
  14  chr14_74217593   Sample    A    G        0      0        2 
  14  chr14_74222192     AAsi    A    G        0      0        2 
  14  chr14_74222192     AKia    A    G        0      0        2 
  14  chr14_74222192     AOna    A    G        0      0        2 
  14  chr14_74222192     ASom    A    G        0      0        2 
  14  chr14_74222192     HCab    A    G        1      2        2 
  14  chr14_74222192     HPrz    A    G        1      2        2 
  14  chr14_74222192     ZBoe    A    G        0      0        2 
  14  chr14_74222192     ZGre    A    G        0      0        2 
  14  chr14_74222192     ZHar    A    G        0      0        2 
  14  chr14_74222192   Sample    A    G        0      0        2 
  14  chr14_74225833     AAsi    T    C        0      0        2 
  14  chr14_74225833     AKia    T    C        0      0        2 
  14  chr14_74225833     AOna    T    C        0      0        2 
  14  chr14_74225833     ASom    T    C        0      0        2 
  14  chr14_74225833     HCab    T    C        0      0        2 
  14  chr14_74225833     HPrz    T    C      0.5      1        2 
  14  chr14_74225833     ZBoe    T    C        0      0        2 
  14  chr14_74225833     ZGre    T    C        0      0        2 
  14  chr14_74225833     ZHar    T    C        0      0        2 
  14  chr14_74225833   Sample    T    C        0      0        2 
  14  chr14_74236300     AAsi    T    C        0      0        2 
  14  chr14_74236300     AKia    T    C        0      0        2 
  14  chr14_74236300     AOna    T    C        0      0        2 
  14  chr14_74236300     ASom    T    C        0      0        2 
  14  chr14_74236300     HCab    T    C      0.5      1        2 
  14  chr14_74236300     HPrz    T    C      0.5      1        2 
  14  chr14_74236300     ZBoe    T    C        0      0        2 
  14  chr14_74236300     ZGre    T    C        0      0        2 
  14  chr14_74236300     ZHar    T    C        0      0        2 
  14  chr14_74236300   Sample    T    C        0      0        2 
  14  chr14_74238028     AAsi    C    G        0      0        2 
  14  chr14_74238028     AKia    C    G      0.5      1        2 
  14  chr14_74238028     AOna    C    G        0      0        2 
  14  chr14_74238028     ASom    C    G        0      0        2 
  14  chr14_74238028     HCab    C    G        0      0        2 
  14  chr14_74238028     HPrz    C    G        0      0        2 
  14  chr14_74238028     ZBoe    C    G        0      0        2 
  14  chr14_74238028     ZGre    C    G        0      0        2 
  14  chr14_74238028     ZHar    C    G        0      0        2 
  14  chr14_74238028   Sample    C    G        0      0        2 
  14  chr14_74239539     AAsi    C    G        0      0        2 
  14  chr14_74239539     AKia    C    G        0      0        2 
  14  chr14_74239539     AOna    C    G        0      0        2 
  14  chr14_74239539     ASom    C    G        1      2        2 
  14  chr14_74239539     HCab    C    G        0      0        2 
  14  chr14_74239539     HPrz    C    G        0      0        2 
  14  chr14_74239539     ZBoe    C    G        0      0        2 
  14  chr14_74239539     ZGre    C    G        0      0        2 
  14  chr14_74239539     ZHar    C    G        0      0        2 
  14  chr14_74239539   Sample    C    G        0      0        2 
  14  chr14_74240583     AAsi    A    G        0      0        2 
  14  chr14_74240583     AKia    A    G        0      0        2 
  14  chr14_74240583     AOna    A    G        0      0        2 
  14  chr14_74240583     ASom    A    G        0      0        2 
  14  chr14_74240583     HCab    A    G        1      2        2 
  14  chr14_74240583     HPrz    A    G        1      2        2 
  14  chr14_74240583     ZBoe    A    G        0      0        2 
  14  chr14_74240583     ZGre    A    G        0      0        2 
  14  chr14_74240583     ZHar    A    G        0      0        2 
  14  chr14_74240583   Sample    A    G        0      0        2 
  14  chr14_74241005     AAsi    C    T        0      0        2 
  14  chr14_74241005     AKia    C    T        0      0        2 
  14  chr14_74241005     AOna    C    T        0      0        2 
  14  chr14_74241005     ASom    C    T        0      0        2 
  14  chr14_74241005     HCab    C    T        0      0        2 
  14  chr14_74241005     HPrz    C    T        0      0        2 
  14  chr14_74241005     ZBoe    C    T        0      0        2 
  14  chr14_74241005     ZGre    C    T        0      0        2 
  14  chr14_74241005     ZHar    C    T        1      2        2 
  14  chr14_74241005   Sample    C    T        0      0        2 
  14  chr14_74242867     AAsi    A    G        0      0        2 
  14  chr14_74242867     AKia    A    G        0      0        2 
  14  chr14_74242867     AOna    A    G        0      0        2 
  14  chr14_74242867     ASom    A    G        0      0        2 
  14  chr14_74242867     HCab    A    G        1      2        2 
  14  chr14_74242867     HPrz    A    G        1      2        2 
  14  chr14_74242867     ZBoe    A    G        0      0        2 
  14  chr14_74242867     ZGre    A    G        0      0        2 
  14  chr14_74242867     ZHar    A    G        0      0        2 
  14  chr14_74242867   Sample    A    G        0      0        2 
  14  chr14_74243494     AAsi    G    A        0      0        2 
  14  chr14_74243494     AKia    G    A        0      0        2 
  14  chr14_74243494     AOna    G    A        0      0        2 
  14  chr14_74243494     ASom    G    A        0      0        2 
  14  chr14_74243494     HCab    G    A        0      0        2 
  14  chr14_74243494     HPrz    G    A        0      0        2 
  14  chr14_74243494     ZBoe    G    A        1      2        2 
  14  chr14_74243494     ZGre    G    A        0      0        2 
  14  chr14_74243494     ZHar    G    A        0      0        2 
  14  chr14_74243494   Sample    G    A        0      0        2 
  14  chr14_74248877     AAsi    A    G        0      0        2 
  14  chr14_74248877     AKia    A    G        0      0        2 
  14  chr14_74248877     AOna    A    G        0      0        2 
  14  chr14_74248877     ASom    A    G        1      2        2 
  14  chr14_74248877     HCab    A    G        0      0        2 
  14  chr14_74248877     HPrz    A    G        0      0        2 
  14  chr14_74248877     ZBoe    A    G        0      0        2 
  14  chr14_74248877     ZGre    A    G        0      0        2 
  14  chr14_74248877     ZHar    A    G        0      0        2 
  14  chr14_74248877   Sample    A    G        1      2        2 
  14  chr14_74265003     AAsi    T    C        0      0        2 
  14  chr14_74265003     AKia    T    C        0      0        2 
  14  chr14_74265003     AOna    T    C        0      0        2 
  14  chr14_74265003     ASom    T    C        0      0        2 
  14  chr14_74265003     HCab    T    C        0      0        2 
  14  chr14_74265003     HPrz    T    C        0      0        2 
  14  chr14_74265003     ZBoe    T    C        0      0        2 
  14  chr14_74265003     ZGre    T    C        1      2        2 
  14  chr14_74265003     ZHar    T    C        0      0        2 
  14  chr14_74265003   Sample    T    C        0      0        2 
  14  chr14_74282352     AAsi    C    T        0      0        2 
  14  chr14_74282352     AKia    C    T        0      0        2 
  14  chr14_74282352     AOna    C    T        0      0        2 
  14  chr14_74282352     ASom    C    T        0      0        2 
  14  chr14_74282352     HCab    C    T        0      0        2 
  14  chr14_74282352     HPrz    C    T        0      0        2 
  14  chr14_74282352     ZBoe    C    T        0      0        2 
  14  chr14_74282352     ZGre    C    T        0      0        2 
  14  chr14_74282352     ZHar    C    T        1      2        2 
  14  chr14_74282352   Sample    C    T        0      0        2 
  14  chr14_74285349     AAsi    A    G        0      0        2 
  14  chr14_74285349     AKia    A    G        0      0        2 
  14  chr14_74285349     AOna    A    G        0      0        2 
  14  chr14_74285349     ASom    A    G        0      0        2 
  14  chr14_74285349     HCab    A    G        0      0        2 
  14  chr14_74285349     HPrz    A    G        0      0        2 
  14  chr14_74285349     ZBoe    A    G        0      0        2 
  14  chr14_74285349     ZGre    A    G        1      2        2 
  14  chr14_74285349     ZHar    A    G        0      0        2 
  14  chr14_74285349   Sample    A    G        1      2        2 
  14  chr14_74299750     AAsi    A    C        0      0        2 
  14  chr14_74299750     AKia    A    C        0      0        2 
  14  chr14_74299750     AOna    A    C        0      0        2 
  14  chr14_74299750     ASom    A    C        0      0        2 
  14  chr14_74299750     HCab    A    C        1      2        2 
  14  chr14_74299750     HPrz    A    C      0.5      1        2 
  14  chr14_74299750     ZBoe    A    C        0      0        2 
  14  chr14_74299750     ZGre    A    C        0      0        2 
  14  chr14_74299750     ZHar    A    C        0      0        2 
  14  chr14_74299750   Sample    A    C        0      0        2 
  14  chr14_74300745     AAsi    C    T        0      0        2 
  14  chr14_74300745     AKia    C    T        0      0        2 
  14  chr14_74300745     AOna    C    T      0.5      1        2 
  14  chr14_74300745     ASom    C    T        0      0        2 
  14  chr14_74300745     HCab    C    T        0      0        2 
  14  chr14_74300745     HPrz    C    T        0      0        2 
  14  chr14_74300745     ZBoe    C    T        0      0        2 
  14  chr14_74300745     ZGre    C    T        0      0        2 
  14  chr14_74300745     ZHar    C    T        0      0        2 
  14  chr14_74300745   Sample    C    T        0      0        2 
  14  chr14_74301552     AAsi    T    C        0      0        2 
  14  chr14_74301552     AKia    T    C        1      2        2 
  14  chr14_74301552     AOna    T    C      0.5      1        2 
  14  chr14_74301552     ASom    T    C        0      0        2 
  14  chr14_74301552     HCab    T    C        0      0        2 
  14  chr14_74301552     HPrz    T    C        0      0        2 
  14  chr14_74301552     ZBoe    T    C        0      0        2 
  14  chr14_74301552     ZGre    T    C        0      0        2 
  14  chr14_74301552     ZHar    T    C        0      0        2 
  14  chr14_74301552   Sample    T    C        0      0        2 
  14  chr14_74303896     AAsi    A    C      0.5      1        2 
  14  chr14_74303896     AKia    A    C        0      0        2 
  14  chr14_74303896     AOna    A    C        0      0        2 
  14  chr14_74303896     ASom    A    C        0      0        2 
  14  chr14_74303896     HCab    A    C        0      0        2 
  14  chr14_74303896     HPrz    A    C        0      0        2 
  14  chr14_74303896     ZBoe    A    C        0      0        2 
  14  chr14_74303896     ZGre    A    C        0      0        2 
  14  chr14_74303896     ZHar    A    C        0      0        2 
  14  chr14_74303896   Sample    A    C        0      0        2 
  14  chr14_74317370     AAsi    C    T        0      0        2 
  14  chr14_74317370     AKia    C    T        0      0        2 
  14  chr14_74317370     AOna    C    T        0      0        2 
  14  chr14_74317370     ASom    C    T        0      0        2 
  14  chr14_74317370     HCab    C    T        0      0        2 
  14  chr14_74317370     HPrz    C    T        0      0        2 
  14  chr14_74317370     ZBoe    C    T        0      0        2 
  14  chr14_74317370     ZGre    C    T      0.5      1        2 
  14  chr14_74317370     ZHar    C    T        0      0        2 
  14  chr14_74317370   Sample    C    T        0      0        2 
  14  chr14_74323472     AAsi    A    G        1      2        2 
  14  chr14_74323472     AKia    A    G        0      0        2 
  14  chr14_74323472     AOna    A    G        0      0        2 
  14  chr14_74323472     ASom    A    G        1      2        2 
  14  chr14_74323472     HCab    A    G        0      0        2 
  14  chr14_74323472     HPrz    A    G        0      0        2 
  14  chr14_74323472     ZBoe    A    G        0      0        2 
  14  chr14_74323472     ZGre    A    G        0      0        2 
  14  chr14_74323472     ZHar    A    G        0      0        2 
  14  chr14_74323472   Sample    A    G        1      2        2 
  14  chr14_74324047     AAsi    C    T        0      0        2 
  14  chr14_74324047     AKia    C    T      0.5      1        2 
  14  chr14_74324047     AOna    C    T        0      0        2 
  14  chr14_74324047     ASom    C    T        0      0        2 
  14  chr14_74324047     HCab    C    T        0      0        2 
  14  chr14_74324047     HPrz    C    T        0      0        2 
  14  chr14_74324047     ZBoe    C    T        0      0        2 
  14  chr14_74324047     ZGre    C    T        0      0        2 
  14  chr14_74324047     ZHar    C    T        0      0        2 
  14  chr14_74324047   Sample    C    T        0      0        2 
  14  chr14_74332341     AAsi    T    G        0      0        2 
  14  chr14_74332341     AKia    T    G        0      0        2 
  14  chr14_74332341     AOna    T    G        0      0        2 
  14  chr14_74332341     ASom    T    G        0      0        2 
  14  chr14_74332341     HCab    T    G        0      0        2 
  14  chr14_74332341     HPrz    T    G        0      0        2 
  14  chr14_74332341     ZBoe    T    G        0      0        2 
  14  chr14_74332341     ZGre    T    G        0      0        2 
  14  chr14_74332341     ZHar    T    G        1      2        2 
  14  chr14_74332341   Sample    T    G        0      0        2 
  14  chr14_74333400     AAsi    A    C        0      0        2 
  14  chr14_74333400     AKia    A    C        0      0        2 
  14  chr14_74333400     AOna    A    C        0      0        2 
  14  chr14_74333400     ASom    A    C        0      0        2 
  14  chr14_74333400     HCab    A    C        0      0        2 
  14  chr14_74333400     HPrz    A    C      0.5      1        2 
  14  chr14_74333400     ZBoe    A    C        0      0        2 
  14  chr14_74333400     ZGre    A    C        0      0        2 
  14  chr14_74333400     ZHar    A    C        0      0        2 
  14  chr14_74333400   Sample    A    C        0      0        2 
  14  chr14_74334193     AAsi    G    T        0      0        2 
  14  chr14_74334193     AKia    G    T        0      0        2 
  14  chr14_74334193     AOna    G    T        0      0        2 
  14  chr14_74334193     ASom    G    T        0      0        2 
  14  chr14_74334193     HCab    G    T        0      0        2 
  14  chr14_74334193     HPrz    G    T        0      0        2 
  14  chr14_74334193     ZBoe    G    T        0      0        2 
  14  chr14_74334193     ZGre    G    T        0      0        2 
  14  chr14_74334193     ZHar    G    T        1      2        2 
  14  chr14_74334193   Sample    G    T        0      0        2 
  14  chr14_74336236     AAsi    T    C        0      0        2 
  14  chr14_74336236     AKia    T    C        1      2        2 
  14  chr14_74336236     AOna    T    C        0      0        2 
  14  chr14_74336236     ASom    T    C        0      0        2 
  14  chr14_74336236     HCab    T    C        0      0        2 
  14  chr14_74336236     HPrz    T    C        0      0        2 
  14  chr14_74336236     ZBoe    T    C        0      0        2 
  14  chr14_74336236     ZGre    T    C        0      0        2 
  14  chr14_74336236     ZHar    T    C        0      0        2 
  14  chr14_74336236   Sample    T    C        0      0        2 
  14  chr14_74336465     AAsi    G    C        1      2        2 
  14  chr14_74336465     AKia    G    C        0      0        2 
  14  chr14_74336465     AOna    G    C        0      0        2 
  14  chr14_74336465     ASom    G    C        1      2        2 
  14  chr14_74336465     HCab    G    C        0      0        2 
  14  chr14_74336465     HPrz    G    C        0      0        2 
  14  chr14_74336465     ZBoe    G    C        0      0        2 
  14  chr14_74336465     ZGre    G    C        0      0        2 
  14  chr14_74336465     ZHar    G    C        0      0        2 
  14  chr14_74336465   Sample    G    C        1      2        2 
  14  chr14_74342687     AAsi    A    G        0      0        2 
  14  chr14_74342687     AKia    A    G        0      0        2 
  14  chr14_74342687     AOna    A    G        0      0        2 
  14  chr14_74342687     ASom    A    G        1      2        2 
  14  chr14_74342687     HCab    A    G        0      0        2 
  14  chr14_74342687     HPrz    A    G        0      0        2 
  14  chr14_74342687     ZBoe    A    G        0      0        2 
  14  chr14_74342687     ZGre    A    G        0      0        2 
  14  chr14_74342687     ZHar    A    G        0      0        2 
  14  chr14_74342687   Sample    A    G        0      0        2 
  14  chr14_74344983     AAsi    G    T        0      0        2 
  14  chr14_74344983     AKia    G    T        0      0        2 
  14  chr14_74344983     AOna    G    T        1      2        2 
  14  chr14_74344983     ASom    G    T        0      0        2 
  14  chr14_74344983     HCab    G    T        0      0        2 
  14  chr14_74344983     HPrz    G    T        0      0        2 
  14  chr14_74344983     ZBoe    G    T        0      0        2 
  14  chr14_74344983     ZGre    G    T        0      0        2 
  14  chr14_74344983     ZHar    G    T        0      0        2 
  14  chr14_74344983   Sample    G    T        0      0        2 
  14  chr14_74350905     AAsi    C    A        0      0        2 
  14  chr14_74350905     AKia    C    A        1      2        2 
  14  chr14_74350905     AOna    C    A        1      2        2 
  14  chr14_74350905     ASom    C    A        0      0        2 
  14  chr14_74350905     HCab    C    A        0      0        2 
  14  chr14_74350905     HPrz    C    A        0      0        2 
  14  chr14_74350905     ZBoe    C    A        0      0        2 
  14  chr14_74350905     ZGre    C    A        0      0        2 
  14  chr14_74350905     ZHar    C    A        0      0        2 
  14  chr14_74350905   Sample    C    A        0      0        2 
  14  chr14_74353498     AAsi    T    C        0      0        2 
  14  chr14_74353498     AKia    T    C        0      0        2 
  14  chr14_74353498     AOna    T    C        0      0        2 
  14  chr14_74353498     ASom    T    C        0      0        2 
  14  chr14_74353498     HCab    T    C        0      0        2 
  14  chr14_74353498     HPrz    T    C      0.5      1        2 
  14  chr14_74353498     ZBoe    T    C        0      0        2 
  14  chr14_74353498     ZGre    T    C        0      0        2 
  14  chr14_74353498     ZHar    T    C        0      0        2 
  14  chr14_74353498   Sample    T    C        0      0        2 
  14  chr14_74354964     AAsi    G    C      0.5      1        2 
  14  chr14_74354964     AKia    G    C        0      0        2 
  14  chr14_74354964     AOna    G    C        0      0        2 
  14  chr14_74354964     ASom    G    C        0      0        2 
  14  chr14_74354964     HCab    G    C        0      0        2 
  14  chr14_74354964     HPrz    G    C        0      0        2 
  14  chr14_74354964     ZBoe    G    C        0      0        2 
  14  chr14_74354964     ZGre    G    C        0      0        2 
  14  chr14_74354964     ZHar    G    C        0      0        2 
  14  chr14_74354964   Sample    G    C        1      2        2 
  14  chr14_74360349     AAsi    C    G        0      0        2 
  14  chr14_74360349     AKia    C    G        0      0        2 
  14  chr14_74360349     AOna    C    G        0      0        2 
  14  chr14_74360349     ASom    C    G        1      2        2 
  14  chr14_74360349     HCab    C    G        0      0        2 
  14  chr14_74360349     HPrz    C    G        0      0        2 
  14  chr14_74360349     ZBoe    C    G        0      0        2 
  14  chr14_74360349     ZGre    C    G        0      0        2 
  14  chr14_74360349     ZHar    C    G        0      0        2 
  14  chr14_74360349   Sample    C    G        0      0        2 
  14  chr14_74362898     AAsi    G    C        0      0        2 
  14  chr14_74362898     AKia    G    C        0      0        2 
  14  chr14_74362898     AOna    G    C        0      0        2 
  14  chr14_74362898     ASom    G    C        0      0        2 
  14  chr14_74362898     HCab    G    C        1      2        2 
  14  chr14_74362898     HPrz    G    C        1      2        2 
  14  chr14_74362898     ZBoe    G    C        0      0        2 
  14  chr14_74362898     ZGre    G    C        0      0        2 
  14  chr14_74362898     ZHar    G    C        0      0        2 
  14  chr14_74362898   Sample    G    C        0      0        2 
  14  chr14_74363435     AAsi    G    A        0      0        2 
  14  chr14_74363435     AKia    G    A        0      0        2 
  14  chr14_74363435     AOna    G    A        0      0        2 
  14  chr14_74363435     ASom    G    A        0      0        2 
  14  chr14_74363435     HCab    G    A        1      2        2 
  14  chr14_74363435     HPrz    G    A        1      2        2 
  14  chr14_74363435     ZBoe    G    A        0      0        2 
  14  chr14_74363435     ZGre    G    A        0      0        2 
  14  chr14_74363435     ZHar    G    A        0      0        2 
  14  chr14_74363435   Sample    G    A        0      0        2 
  14  chr14_74365373     AAsi    T    C        0      0        2 
  14  chr14_74365373     AKia    T    C        0      0        2 
  14  chr14_74365373     AOna    T    C        0      0        2 
  14  chr14_74365373     ASom    T    C        0      0        2 
  14  chr14_74365373     HCab    T    C        0      0        2 
  14  chr14_74365373     HPrz    T    C        0      0        2 
  14  chr14_74365373     ZBoe    T    C      0.5      1        2 
  14  chr14_74365373     ZGre    T    C        0      0        2 
  14  chr14_74365373     ZHar    T    C        0      0        2 
  14  chr14_74365373   Sample    T    C        0      0        2 
  14  chr14_74374741     AAsi    A    C        0      0        2 
  14  chr14_74374741     AKia    A    C        0      0        2 
  14  chr14_74374741     AOna    A    C        0      0        2 
  14  chr14_74374741     ASom    A    C        0      0        2 
  14  chr14_74374741     HCab    A    C        0      0        2 
  14  chr14_74374741     HPrz    A    C        0      0        2 
  14  chr14_74374741     ZBoe    A    C      0.5      1        2 
  14  chr14_74374741     ZGre    A    C        0      0        2 
  14  chr14_74374741     ZHar    A    C        0      0        2 
  14  chr14_74374741   Sample    A    C        0      0        2 
  14  chr14_74379491     AAsi    A    G        1      2        2 
  14  chr14_74379491     AKia    A    G        0      0        2 
  14  chr14_74379491     AOna    A    G        0      0        2 
  14  chr14_74379491     ASom    A    G        1      2        2 
  14  chr14_74379491     HCab    A    G        0      0        2 
  14  chr14_74379491     HPrz    A    G        0      0        2 
  14  chr14_74379491     ZBoe    A    G        0      0        2 
  14  chr14_74379491     ZGre    A    G        0      0        2 
  14  chr14_74379491     ZHar    A    G        0      0        2 
  14  chr14_74379491   Sample    A    G        1      2        2 
  14  chr14_74379634     AAsi    A    T        0      0        2 
  14  chr14_74379634     AKia    A    T        0      0        2 
  14  chr14_74379634     AOna    A    T        0      0        2 
  14  chr14_74379634     ASom    A    T        0      0        2 
  14  chr14_74379634     HCab    A    T        0      0        2 
  14  chr14_74379634     HPrz    A    T        0      0        2 
  14  chr14_74379634     ZBoe    A    T        0      0        2 
  14  chr14_74379634     ZGre    A    T        0      0        2 
  14  chr14_74379634     ZHar    A    T      0.5      1        2 
  14  chr14_74379634   Sample    A    T        0      0        2 
  14  chr14_74379784     AAsi    G    A        0      0        2 
  14  chr14_74379784     AKia    G    A        0      0        2 
  14  chr14_74379784     AOna    G    A        0      0        2 
  14  chr14_74379784     ASom    G    A        0      0        2 
  14  chr14_74379784     HCab    G    A        0      0        2 
  14  chr14_74379784     HPrz    G    A        0      0        2 
  14  chr14_74379784     ZBoe    G    A      0.5      1        2 
  14  chr14_74379784     ZGre    G    A        0      0        2 
  14  chr14_74379784     ZHar    G    A        0      0        2 
  14  chr14_74379784   Sample    G    A        0      0        2 
  14  chr14_74404857     AAsi    A    G        0      0        2 
  14  chr14_74404857     AKia    A    G        0      0        2 
  14  chr14_74404857     AOna    A    G        0      0        2 
  14  chr14_74404857     ASom    A    G        0      0        2 
  14  chr14_74404857     HCab    A    G        0      0        2 
  14  chr14_74404857     HPrz    A    G        0      0        2 
  14  chr14_74404857     ZBoe    A    G        0      0        2 
  14  chr14_74404857     ZGre    A    G        0      0        2 
  14  chr14_74404857     ZHar    A    G        1      2        2 
  14  chr14_74404857   Sample    A    G        0      0        2 
  14  chr14_74405742     AAsi    T    G        0      0        2 
  14  chr14_74405742     AKia    T    G        0      0        2 
  14  chr14_74405742     AOna    T    G        0      0        2 
  14  chr14_74405742     ASom    T    G        0      0        2 
  14  chr14_74405742     HCab    T    G        0      0        2 
  14  chr14_74405742     HPrz    T    G        0      0        2 
  14  chr14_74405742     ZBoe    T    G        0      0        2 
  14  chr14_74405742     ZGre    T    G        1      2        2 
  14  chr14_74405742     ZHar    T    G        0      0        2 
  14  chr14_74405742   Sample    T    G        0      0        2 
  14  chr14_74409683     AAsi    G    A        1      2        2 
  14  chr14_74409683     AKia    G    A        0      0        2 
  14  chr14_74409683     AOna    G    A        0      0        2 
  14  chr14_74409683     ASom    G    A        0      0        2 
  14  chr14_74409683     HCab    G    A        0      0        2 
  14  chr14_74409683     HPrz    G    A        0      0        2 
  14  chr14_74409683     ZBoe    G    A        0      0        2 
  14  chr14_74409683     ZGre    G    A        0      0        2 
  14  chr14_74409683     ZHar    G    A        0      0        2 
  14  chr14_74409683   Sample    G    A        1      2        2 
  14  chr14_74416495     AAsi    T    C        0      0        2 
  14  chr14_74416495     AKia    T    C        1      2        2 
  14  chr14_74416495     AOna    T    C        1      2        2 
  14  chr14_74416495     ASom    T    C        0      0        2 
  14  chr14_74416495     HCab    T    C        0      0        2 
  14  chr14_74416495     HPrz    T    C        0      0        2 
  14  chr14_74416495     ZBoe    T    C        0      0        2 
  14  chr14_74416495     ZGre    T    C        0      0        2 
  14  chr14_74416495     ZHar    T    C        0      0        2 
  14  chr14_74416495   Sample    T    C        0      0        2 
  14  chr14_74417184     AAsi    T    G        0      0        2 
  14  chr14_74417184     AKia    T    G        0      0        2 
  14  chr14_74417184     AOna    T    G        0      0        2 
  14  chr14_74417184     ASom    T    G        0      0        2 
  14  chr14_74417184     HCab    T    G        0      0        2 
  14  chr14_74417184     HPrz    T    G        0      0        2 
  14  chr14_74417184     ZBoe    T    G      0.5      1        2 
  14  chr14_74417184     ZGre    T    G        0      0        2 
  14  chr14_74417184     ZHar    T    G        0      0        2 
  14  chr14_74417184   Sample    T    G        0      0        2 
  14  chr14_74419725     AAsi    G    A        0      0        2 
  14  chr14_74419725     AKia    G    A        1      2        2 
  14  chr14_74419725     AOna    G    A        1      2        2 
  14  chr14_74419725     ASom    G    A        0      0        2 
  14  chr14_74419725     HCab    G    A        0      0        2 
  14  chr14_74419725     HPrz    G    A        0      0        2 
  14  chr14_74419725     ZBoe    G    A        0      0        2 
  14  chr14_74419725     ZGre    G    A        0      0        2 
  14  chr14_74419725     ZHar    G    A        0      0        2 
  14  chr14_74419725   Sample    G    A        0      0        2 
  14  chr14_74422299     AAsi    C    G        0      0        2 
  14  chr14_74422299     AKia    C    G        0      0        2 
  14  chr14_74422299     AOna    C    G        0      0        2 
  14  chr14_74422299     ASom    C    G        0      0        2 
  14  chr14_74422299     HCab    C    G        1      2        2 
  14  chr14_74422299     HPrz    C    G        1      2        2 
  14  chr14_74422299     ZBoe    C    G        0      0        2 
  14  chr14_74422299     ZGre    C    G        0      0        2 
  14  chr14_74422299     ZHar    C    G        0      0        2 
  14  chr14_74422299   Sample    C    G        0      0        2 
  14  chr14_74432396     AAsi    T    G        0      0        2 
  14  chr14_74432396     AKia    T    G        0      0        2 
  14  chr14_74432396     AOna    T    G        0      0        2 
  14  chr14_74432396     ASom    T    G        0      0        2 
  14  chr14_74432396     HCab    T    G        0      0        2 
  14  chr14_74432396     HPrz    T    G        0      0        2 
  14  chr14_74432396     ZBoe    T    G      0.5      1        2 
  14  chr14_74432396     ZGre    T    G        0      0        2 
  14  chr14_74432396     ZHar    T    G        0      0        2 
  14  chr14_74432396   Sample    T    G        0      0        2 
  14  chr14_74439396     AAsi    T    G        0      0        2 
  14  chr14_74439396     AKia    T    G        0      0        2 
  14  chr14_74439396     AOna    T    G        0      0        2 
  14  chr14_74439396     ASom    T    G        0      0        2 
  14  chr14_74439396     HCab    T    G        1      2        2 
  14  chr14_74439396     HPrz    T    G        1      2        2 
  14  chr14_74439396     ZBoe    T    G      0.5      1        2 
  14  chr14_74439396     ZGre    T    G        0      0        2 
  14  chr14_74439396     ZHar    T    G        1      2        2 
  14  chr14_74439396   Sample    T    G        0      0        2 
  14  chr14_74441010     AAsi    A    G        1      2        2 
  14  chr14_74441010     AKia    A    G        0      0        2 
  14  chr14_74441010     AOna    A    G        0      0        2 
  14  chr14_74441010     ASom    A    G        0      0        2 
  14  chr14_74441010     HCab    A    G        0      0        2 
  14  chr14_74441010     HPrz    A    G        0      0        2 
  14  chr14_74441010     ZBoe    A    G      0.5      1        2 
  14  chr14_74441010     ZGre    A    G        0      0        2 
  14  chr14_74441010     ZHar    A    G        1      2        2 
  14  chr14_74441010   Sample    A    G        1      2        2 
  14  chr14_74446703     AAsi    C    A        0      0        2 
  14  chr14_74446703     AKia    C    A        0      0        2 
  14  chr14_74446703     AOna    C    A        0      0        2 
  14  chr14_74446703     ASom    C    A        0      0        2 
  14  chr14_74446703     HCab    C    A        1      2        2 
  14  chr14_74446703     HPrz    C    A        1      2        2 
  14  chr14_74446703     ZBoe    C    A        0      0        2 
  14  chr14_74446703     ZGre    C    A        0      0        2 
  14  chr14_74446703     ZHar    C    A        0      0        2 
  14  chr14_74446703   Sample    C    A        0      0        2 
  14  chr14_74447405     AAsi    A    T        0      0        2 
  14  chr14_74447405     AKia    A    T        0      0        2 
  14  chr14_74447405     AOna    A    T        0      0        2 
  14  chr14_74447405     ASom    A    T        0      0        2 
  14  chr14_74447405     HCab    A    T      0.5      1        2 
  14  chr14_74447405     HPrz    A    T      0.5      1        2 
  14  chr14_74447405     ZBoe    A    T        0      0        2 
  14  chr14_74447405     ZGre    A    T        0      0        2 
  14  chr14_74447405     ZHar    A    T        0      0        2 
  14  chr14_74447405   Sample    A    T        0      0        2 
  14  chr14_74452025     AAsi    A    C        0      0        2 
  14  chr14_74452025     AKia    A    C        0      0        2 
  14  chr14_74452025     AOna    A    C        0      0        2 
  14  chr14_74452025     ASom    A    C        0      0        2 
  14  chr14_74452025     HCab    A    C        0      0        2 
  14  chr14_74452025     HPrz    A    C        0      0        2 
  14  chr14_74452025     ZBoe    A    C      0.5      1        2 
  14  chr14_74452025     ZGre    A    C        0      0        2 
  14  chr14_74452025     ZHar    A    C        0      0        2 
  14  chr14_74452025   Sample    A    C        0      0        2 
  14  chr14_74457055     AAsi    G    T        0      0        2 
  14  chr14_74457055     AKia    G    T        0      0        2 
  14  chr14_74457055     AOna    G    T      0.5      1        2 
  14  chr14_74457055     ASom    G    T        0      0        2 
  14  chr14_74457055     HCab    G    T        0      0        2 
  14  chr14_74457055     HPrz    G    T        0      0        2 
  14  chr14_74457055     ZBoe    G    T        0      0        2 
  14  chr14_74457055     ZGre    G    T        0      0        2 
  14  chr14_74457055     ZHar    G    T        0      0        2 
  14  chr14_74457055   Sample    G    T        0      0        2 
  14  chr14_74459188     AAsi    C    A        0      0        2 
  14  chr14_74459188     AKia    C    A        0      0        2 
  14  chr14_74459188     AOna    C    A        0      0        2 
  14  chr14_74459188     ASom    C    A        0      0        2 
  14  chr14_74459188     HCab    C    A        1      2        2 
  14  chr14_74459188     HPrz    C    A        1      2        2 
  14  chr14_74459188     ZBoe    C    A        0      0        2 
  14  chr14_74459188     ZGre    C    A        0      0        2 
  14  chr14_74459188     ZHar    C    A        0      0        2 
  14  chr14_74459188   Sample    C    A        0      0        2 
  14  chr14_74459363     AAsi    A    C        0      0        2 
  14  chr14_74459363     AKia    A    C        0      0        2 
  14  chr14_74459363     AOna    A    C        0      0        2 
  14  chr14_74459363     ASom    A    C        0      0        2 
  14  chr14_74459363     HCab    A    C        1      2        2 
  14  chr14_74459363     HPrz    A    C        1      2        2 
  14  chr14_74459363     ZBoe    A    C        0      0        2 
  14  chr14_74459363     ZGre    A    C        0      0        2 
  14  chr14_74459363     ZHar    A    C        0      0        2 
  14  chr14_74459363   Sample    A    C        0      0        2 
  14  chr14_74465432     AAsi    A    T        0      0        2 
  14  chr14_74465432     AKia    A    T        0      0        2 
  14  chr14_74465432     AOna    A    T        0      0        2 
  14  chr14_74465432     ASom    A    T        0      0        2 
  14  chr14_74465432     HCab    A    T        0      0        2 
  14  chr14_74465432     HPrz    A    T        0      0        2 
  14  chr14_74465432     ZBoe    A    T      0.5      1        2 
  14  chr14_74465432     ZGre    A    T        0      0        2 
  14  chr14_74465432     ZHar    A    T        0      0        2 
  14  chr14_74465432   Sample    A    T        0      0        2 
  14  chr14_74469560     AAsi    A    G        0      0        2 
  14  chr14_74469560     AKia    A    G        0      0        2 
  14  chr14_74469560     AOna    A    G        0      0        2 
  14  chr14_74469560     ASom    A    G        0      0        2 
  14  chr14_74469560     HCab    A    G        0      0        2 
  14  chr14_74469560     HPrz    A    G      0.5      1        2 
  14  chr14_74469560     ZBoe    A    G        0      0        2 
  14  chr14_74469560     ZGre    A    G        0      0        2 
  14  chr14_74469560     ZHar    A    G        0      0        2 
  14  chr14_74469560   Sample    A    G        0      0        2 
  14  chr14_74472043     AAsi    G    A        0      0        2 
  14  chr14_74472043     AKia    G    A        0      0        2 
  14  chr14_74472043     AOna    G    A        0      0        2 
  14  chr14_74472043     ASom    G    A        0      0        2 
  14  chr14_74472043     HCab    G    A        1      2        2 
  14  chr14_74472043     HPrz    G    A        1      2        2 
  14  chr14_74472043     ZBoe    G    A        0      0        2 
  14  chr14_74472043     ZGre    G    A        0      0        2 
  14  chr14_74472043     ZHar    G    A        0      0        2 
  14  chr14_74472043   Sample    G    A        0      0        2 
  14  chr14_74506568     AAsi    C    T        0      0        2 
  14  chr14_74506568     AKia    C    T        0      0        2 
  14  chr14_74506568     AOna    C    T        0      0        2 
  14  chr14_74506568     ASom    C    T        0      0        2 
  14  chr14_74506568     HCab    C    T        1      2        2 
  14  chr14_74506568     HPrz    C    T        1      2        2 
  14  chr14_74506568     ZBoe    C    T        0      0        2 
  14  chr14_74506568     ZGre    C    T        0      0        2 
  14  chr14_74506568     ZHar    C    T        0      0        2 
  14  chr14_74506568   Sample    C    T        0      0        2 
  14  chr14_74513477     AAsi    G    A        0      0        2 
  14  chr14_74513477     AKia    G    A        0      0        2 
  14  chr14_74513477     AOna    G    A        0      0        2 
  14  chr14_74513477     ASom    G    A        0      0        2 
  14  chr14_74513477     HCab    G    A        0      0        2 
  14  chr14_74513477     HPrz    G    A        0      0        2 
  14  chr14_74513477     ZBoe    G    A        0      0        2 
  14  chr14_74513477     ZGre    G    A        0      0        2 
  14  chr14_74513477     ZHar    G    A      0.5      1        2 
  14  chr14_74513477   Sample    G    A        0      0        2 
  14  chr14_74523179     AAsi    A    G        0      0        2 
  14  chr14_74523179     AKia    A    G        0      0        2 
  14  chr14_74523179     AOna    A    G      0.5      1        2 
  14  chr14_74523179     ASom    A    G        0      0        2 
  14  chr14_74523179     HCab    A    G        0      0        2 
  14  chr14_74523179     HPrz    A    G        0      0        2 
  14  chr14_74523179     ZBoe    A    G        0      0        2 
  14  chr14_74523179     ZGre    A    G        0      0        2 
  14  chr14_74523179     ZHar    A    G        0      0        2 
  14  chr14_74523179   Sample    A    G        0      0        2 
  14  chr14_74547150     AAsi    A    C        0      0        2 
  14  chr14_74547150     AKia    A    C      0.5      1        2 
  14  chr14_74547150     AOna    A    C        0      0        2 
  14  chr14_74547150     ASom    A    C        0      0        2 
  14  chr14_74547150     HCab    A    C        0      0        2 
  14  chr14_74547150     HPrz    A    C        0      0        2 
  14  chr14_74547150     ZBoe    A    C        0      0        2 
  14  chr14_74547150     ZGre    A    C        0      0        2 
  14  chr14_74547150     ZHar    A    C        0      0        2 
  14  chr14_74547150   Sample    A    C        0      0        2 
  14  chr14_74554915     AAsi    G    A        0      0        2 
  14  chr14_74554915     AKia    G    A        0      0        2 
  14  chr14_74554915     AOna    G    A        0      0        2 
  14  chr14_74554915     ASom    G    A        0      0        2 
  14  chr14_74554915     HCab    G    A        1      2        2 
  14  chr14_74554915     HPrz    G    A        1      2        2 
  14  chr14_74554915     ZBoe    G    A        0      0        2 
  14  chr14_74554915     ZGre    G    A        0      0        2 
  14  chr14_74554915     ZHar    G    A        0      0        2 
  14  chr14_74554915   Sample    G    A        0      0        2 
  14  chr14_74579920     AAsi    T    C        0      0        2 
  14  chr14_74579920     AKia    T    C        0      0        2 
  14  chr14_74579920     AOna    T    C        0      0        2 
  14  chr14_74579920     ASom    T    C        0      0        2 
  14  chr14_74579920     HCab    T    C        0      0        2 
  14  chr14_74579920     HPrz    T    C        0      0        2 
  14  chr14_74579920     ZBoe    T    C        0      0        2 
  14  chr14_74579920     ZGre    T    C        1      2        2 
  14  chr14_74579920     ZHar    T    C        0      0        2 
  14  chr14_74579920   Sample    T    C        0      0        2 
  14  chr14_74582457     AAsi    G    T        0      0        2 
  14  chr14_74582457     AKia    G    T        0      0        2 
  14  chr14_74582457     AOna    G    T        0      0        2 
  14  chr14_74582457     ASom    G    T        0      0        2 
  14  chr14_74582457     HCab    G    T        0      0        2 
  14  chr14_74582457     HPrz    G    T        1      2        2 
  14  chr14_74582457     ZBoe    G    T        0      0        2 
  14  chr14_74582457     ZGre    G    T        0      0        2 
  14  chr14_74582457     ZHar    G    T        0      0        2 
  14  chr14_74582457   Sample    G    T        0      0        2 
  14  chr14_74587872     AAsi    G    A        0      0        2 
  14  chr14_74587872     AKia    G    A        0      0        2 
  14  chr14_74587872     AOna    G    A        0      0        2 
  14  chr14_74587872     ASom    G    A        0      0        2 
  14  chr14_74587872     HCab    G    A        0      0        2 
  14  chr14_74587872     HPrz    G    A        0      0        2 
  14  chr14_74587872     ZBoe    G    A        0      0        2 
  14  chr14_74587872     ZGre    G    A        0      0        2 
  14  chr14_74587872     ZHar    G    A        1      2        2 
  14  chr14_74587872   Sample    G    A        0      0        2 
  14  chr14_74594297     AAsi    G    A        0      0        2 
  14  chr14_74594297     AKia    G    A        0      0        2 
  14  chr14_74594297     AOna    G    A        0      0        2 
  14  chr14_74594297     ASom    G    A        0      0        2 
  14  chr14_74594297     HCab    G    A        1      2        2 
  14  chr14_74594297     HPrz    G    A        1      2        2 
  14  chr14_74594297     ZBoe    G    A        0      0        2 
  14  chr14_74594297     ZGre    G    A        0      0        2 
  14  chr14_74594297     ZHar    G    A        0      0        2 
  14  chr14_74594297   Sample    G    A        0      0        2 
  14  chr14_74596507     AAsi    A    G        0      0        2 
  14  chr14_74596507     AKia    A    G        0      0        2 
  14  chr14_74596507     AOna    A    G        0      0        2 
  14  chr14_74596507     ASom    A    G        0      0        2 
  14  chr14_74596507     HCab    A    G        0      0        2 
  14  chr14_74596507     HPrz    A    G      0.5      1        2 
  14  chr14_74596507     ZBoe    A    G        0      0        2 
  14  chr14_74596507     ZGre    A    G        0      0        2 
  14  chr14_74596507     ZHar    A    G        0      0        2 
  14  chr14_74596507   Sample    A    G        0      0        2 
  14  chr14_74606047     AAsi    A    G        1      2        2 
  14  chr14_74606047     AKia    A    G        0      0        2 
  14  chr14_74606047     AOna    A    G        0      0        2 
  14  chr14_74606047     ASom    A    G        0      0        2 
  14  chr14_74606047     HCab    A    G        0      0        2 
  14  chr14_74606047     HPrz    A    G        0      0        2 
  14  chr14_74606047     ZBoe    A    G        0      0        2 
  14  chr14_74606047     ZGre    A    G        0      0        2 
  14  chr14_74606047     ZHar    A    G        0      0        2 
  14  chr14_74606047   Sample    A    G        1      2        2 
  14  chr14_74608065     AAsi    C    T        0      0        2 
  14  chr14_74608065     AKia    C    T        0      0        2 
  14  chr14_74608065     AOna    C    T        0      0        2 
  14  chr14_74608065     ASom    C    T        0      0        2 
  14  chr14_74608065     HCab    C    T        0      0        2 
  14  chr14_74608065     HPrz    C    T        0      0        2 
  14  chr14_74608065     ZBoe    C    T      0.5      1        2 
  14  chr14_74608065     ZGre    C    T        0      0        2 
  14  chr14_74608065     ZHar    C    T        0      0        2 
  14  chr14_74608065   Sample    C    T        0      0        2 
  14  chr14_74611847     AAsi    C    G        0      0        2 
  14  chr14_74611847     AKia    C    G        0      0        2 
  14  chr14_74611847     AOna    C    G        0      0        2 
  14  chr14_74611847     ASom    C    G        0      0        2 
  14  chr14_74611847     HCab    C    G        0      0        2 
  14  chr14_74611847     HPrz    C    G        0      0        2 
  14  chr14_74611847     ZBoe    C    G        0      0        2 
  14  chr14_74611847     ZGre    C    G        0      0        2 
  14  chr14_74611847     ZHar    C    G        1      2        2 
  14  chr14_74611847   Sample    C    G        0      0        2 
  14  chr14_74612751     AAsi    G    A        0      0        2 
  14  chr14_74612751     AKia    G    A        0      0        2 
  14  chr14_74612751     AOna    G    A        0      0        2 
  14  chr14_74612751     ASom    G    A        0      0        2 
  14  chr14_74612751     HCab    G    A        0      0        2 
  14  chr14_74612751     HPrz    G    A        0      0        2 
  14  chr14_74612751     ZBoe    G    A        0      0        2 
  14  chr14_74612751     ZGre    G    A        0      0        2 
  14  chr14_74612751     ZHar    G    A        1      2        2 
  14  chr14_74612751   Sample    G    A        0      0        2 
  14  chr14_74612799     AAsi    A    G        0      0        2 
  14  chr14_74612799     AKia    A    G        0      0        2 
  14  chr14_74612799     AOna    A    G        0      0        2 
  14  chr14_74612799     ASom    A    G        0      0        2 
  14  chr14_74612799     HCab    A    G        0      0        2 
  14  chr14_74612799     HPrz    A    G        0      0        2 
  14  chr14_74612799     ZBoe    A    G        0      0        2 
  14  chr14_74612799     ZGre    A    G        0      0        2 
  14  chr14_74612799     ZHar    A    G        1      2        2 
  14  chr14_74612799   Sample    A    G        0      0        2 
  14  chr14_74613694     AAsi    A    G        0      0        2 
  14  chr14_74613694     AKia    A    G        0      0        2 
  14  chr14_74613694     AOna    A    G        0      0        2 
  14  chr14_74613694     ASom    A    G        1      2        2 
  14  chr14_74613694     HCab    A    G        0      0        2 
  14  chr14_74613694     HPrz    A    G        0      0        2 
  14  chr14_74613694     ZBoe    A    G        0      0        2 
  14  chr14_74613694     ZGre    A    G        0      0        2 
  14  chr14_74613694     ZHar    A    G        0      0        2 
  14  chr14_74613694   Sample    A    G        0      0        2 
  14  chr14_74613765     AAsi    A    G        1      2        2 
  14  chr14_74613765     AKia    A    G        1      2        2 
  14  chr14_74613765     AOna    A    G        0      0        2 
  14  chr14_74613765     ASom    A    G        0      0        2 
  14  chr14_74613765     HCab    A    G        0      0        2 
  14  chr14_74613765     HPrz    A    G        0      0        2 
  14  chr14_74613765     ZBoe    A    G        0      0        2 
  14  chr14_74613765     ZGre    A    G        0      0        2 
  14  chr14_74613765     ZHar    A    G        0      0        2 
  14  chr14_74613765   Sample    A    G        0      0        2 
  14  chr14_74615685     AAsi    C    A        0      0        2 
  14  chr14_74615685     AKia    C    A        1      2        2 
  14  chr14_74615685     AOna    C    A        0      0        2 
  14  chr14_74615685     ASom    C    A        0      0        2 
  14  chr14_74615685     HCab    C    A        0      0        2 
  14  chr14_74615685     HPrz    C    A        0      0        2 
  14  chr14_74615685     ZBoe    C    A      0.5      1        2 
  14  chr14_74615685     ZGre    C    A        0      0        2 
  14  chr14_74615685     ZHar    C    A        1      2        2 
  14  chr14_74615685   Sample    C    A        0      0        2 
  14  chr14_74617194     AAsi    G    A        0      0        2 
  14  chr14_74617194     AKia    G    A        0      0        2 
  14  chr14_74617194     AOna    G    A        0      0        2 
  14  chr14_74617194     ASom    G    A        0      0        2 
  14  chr14_74617194     HCab    G    A        0      0        2 
  14  chr14_74617194     HPrz    G    A        0      0        2 
  14  chr14_74617194     ZBoe    G    A        0      0        2 
  14  chr14_74617194     ZGre    G    A        0      0        2 
  14  chr14_74617194     ZHar    G    A        1      2        2 
  14  chr14_74617194   Sample    G    A        0      0        2 
  14  chr14_74620383     AAsi    G    A        0      0        2 
  14  chr14_74620383     AKia    G    A      0.5      1        2 
  14  chr14_74620383     AOna    G    A      0.5      1        2 
  14  chr14_74620383     ASom    G    A        0      0        2 
  14  chr14_74620383     HCab    G    A        0      0        2 
  14  chr14_74620383     HPrz    G    A        0      0        2 
  14  chr14_74620383     ZBoe    G    A        0      0        2 
  14  chr14_74620383     ZGre    G    A        0      0        2 
  14  chr14_74620383     ZHar    G    A        0      0        2 
  14  chr14_74620383   Sample    G    A        0      0        2 
  14  chr14_74627168     AAsi    A    G        0      0        2 
  14  chr14_74627168     AKia    A    G      0.5      1        2 
  14  chr14_74627168     AOna    A    G        0      0        2 
  14  chr14_74627168     ASom    A    G        0      0        2 
  14  chr14_74627168     HCab    A    G        0      0        2 
  14  chr14_74627168     HPrz    A    G        0      0        2 
  14  chr14_74627168     ZBoe    A    G        0      0        2 
  14  chr14_74627168     ZGre    A    G        0      0        2 
  14  chr14_74627168     ZHar    A    G        0      0        2 
  14  chr14_74627168   Sample    A    G        0      0        2 
  14  chr14_74631436     AAsi    A    G        0      0        2 
  14  chr14_74631436     AKia    A    G      0.5      1        2 
  14  chr14_74631436     AOna    A    G        0      0        2 
  14  chr14_74631436     ASom    A    G        0      0        2 
  14  chr14_74631436     HCab    A    G        0      0        2 
  14  chr14_74631436     HPrz    A    G        0      0        2 
  14  chr14_74631436     ZBoe    A    G        0      0        2 
  14  chr14_74631436     ZGre    A    G        0      0        2 
  14  chr14_74631436     ZHar    A    G        0      0        2 
  14  chr14_74631436   Sample    A    G        0      0        2 
  14  chr14_74642346     AAsi    T    G        0      0        2 
  14  chr14_74642346     AKia    T    G        0      0        2 
  14  chr14_74642346     AOna    T    G        0      0        2 
  14  chr14_74642346     ASom    T    G        0      0        2 
  14  chr14_74642346     HCab    T    G        1      2        2 
  14  chr14_74642346     HPrz    T    G        1      2        2 
  14  chr14_74642346     ZBoe    T    G        0      0        2 
  14  chr14_74642346     ZGre    T    G        0      0        2 
  14  chr14_74642346     ZHar    T    G        0      0        2 
  14  chr14_74642346   Sample    T    G        0      0        2 
  14  chr14_74642435     AAsi    C    A        0      0        2 
  14  chr14_74642435     AKia    C    A        0      0        2 
  14  chr14_74642435     AOna    C    A        0      0        2 
  14  chr14_74642435     ASom    C    A        0      0        2 
  14  chr14_74642435     HCab    C    A        1      2        2 
  14  chr14_74642435     HPrz    C    A      0.5      1        2 
  14  chr14_74642435     ZBoe    C    A        0      0        2 
  14  chr14_74642435     ZGre    C    A        0      0        2 
  14  chr14_74642435     ZHar    C    A        0      0        2 
  14  chr14_74642435   Sample    C    A        0      0        2 
  14  chr14_74644839     AAsi    T    A        0      0        2 
  14  chr14_74644839     AKia    T    A        0      0        2 
  14  chr14_74644839     AOna    T    A        0      0        2 
  14  chr14_74644839     ASom    T    A        0      0        2 
  14  chr14_74644839     HCab    T    A        1      2        2 
  14  chr14_74644839     HPrz    T    A        1      2        2 
  14  chr14_74644839     ZBoe    T    A        0      0        2 
  14  chr14_74644839     ZGre    T    A        0      0        2 
  14  chr14_74644839     ZHar    T    A        0      0        2 
  14  chr14_74644839   Sample    T    A        0      0        2 
  14  chr14_74649598     AAsi    G    A        0      0        2 
  14  chr14_74649598     AKia    G    A        0      0        2 
  14  chr14_74649598     AOna    G    A        0      0        2 
  14  chr14_74649598     ASom    G    A        0      0        2 
  14  chr14_74649598     HCab    G    A        1      2        2 
  14  chr14_74649598     HPrz    G    A        1      2        2 
  14  chr14_74649598     ZBoe    G    A        0      0        2 
  14  chr14_74649598     ZGre    G    A        0      0        2 
  14  chr14_74649598     ZHar    G    A        0      0        2 
  14  chr14_74649598   Sample    G    A        0      0        2 
  14  chr14_74651291     AAsi    G    A        0      0        2 
  14  chr14_74651291     AKia    G    A      0.5      1        2 
  14  chr14_74651291     AOna    G    A        0      0        2 
  14  chr14_74651291     ASom    G    A        0      0        2 
  14  chr14_74651291     HCab    G    A        0      0        2 
  14  chr14_74651291     HPrz    G    A        0      0        2 
  14  chr14_74651291     ZBoe    G    A        0      0        2 
  14  chr14_74651291     ZGre    G    A        0      0        2 
  14  chr14_74651291     ZHar    G    A        0      0        2 
  14  chr14_74651291   Sample    G    A        0      0        2 
  14  chr14_74657755     AAsi    T    A        0      0        2 
  14  chr14_74657755     AKia    T    A        0      0        2 
  14  chr14_74657755     AOna    T    A        0      0        2 
  14  chr14_74657755     ASom    T    A        0      0        2 
  14  chr14_74657755     HCab    T    A        0      0        2 
  14  chr14_74657755     HPrz    T    A        0      0        2 
  14  chr14_74657755     ZBoe    T    A      0.5      1        2 
  14  chr14_74657755     ZGre    T    A        0      0        2 
  14  chr14_74657755     ZHar    T    A        0      0        2 
  14  chr14_74657755   Sample    T    A        0      0        2 
  14  chr14_74662963     AAsi    G    A        1      2        2 
  14  chr14_74662963     AKia    G    A        0      0        2 
  14  chr14_74662963     AOna    G    A        0      0        2 
  14  chr14_74662963     ASom    G    A        1      2        2 
  14  chr14_74662963     HCab    G    A        0      0        2 
  14  chr14_74662963     HPrz    G    A        0      0        2 
  14  chr14_74662963     ZBoe    G    A        0      0        2 
  14  chr14_74662963     ZGre    G    A        0      0        2 
  14  chr14_74662963     ZHar    G    A        0      0        2 
  14  chr14_74662963   Sample    G    A        1      2        2 
  14  chr14_74672430     AAsi    G    T        0      0        2 
  14  chr14_74672430     AKia    G    T        0      0        2 
  14  chr14_74672430     AOna    G    T        1      2        2 
  14  chr14_74672430     ASom    G    T        0      0        2 
  14  chr14_74672430     HCab    G    T        0      0        2 
  14  chr14_74672430     HPrz    G    T        0      0        2 
  14  chr14_74672430     ZBoe    G    T        0      0        2 
  14  chr14_74672430     ZGre    G    T        0      0        2 
  14  chr14_74672430     ZHar    G    T        0      0        2 
  14  chr14_74672430   Sample    G    T        0      0        2 
  14  chr14_74680785     AAsi    G    T        0      0        2 
  14  chr14_74680785     AKia    G    T        0      0        2 
  14  chr14_74680785     AOna    G    T        0      0        2 
  14  chr14_74680785     ASom    G    T        0      0        2 
  14  chr14_74680785     HCab    G    T        0      0        2 
  14  chr14_74680785     HPrz    G    T        0      0        2 
  14  chr14_74680785     ZBoe    G    T        0      0        2 
  14  chr14_74680785     ZGre    G    T        1      2        2 
  14  chr14_74680785     ZHar    G    T        0      0        2 
  14  chr14_74680785   Sample    G    T        0      0        2 
  14  chr14_74681519     AAsi    C    T        0      0        2 
  14  chr14_74681519     AKia    C    T        0      0        2 
  14  chr14_74681519     AOna    C    T        0      0        2 
  14  chr14_74681519     ASom    C    T        0      0        2 
  14  chr14_74681519     HCab    C    T        1      2        2 
  14  chr14_74681519     HPrz    C    T        1      2        2 
  14  chr14_74681519     ZBoe    C    T        0      0        2 
  14  chr14_74681519     ZGre    C    T        0      0        2 
  14  chr14_74681519     ZHar    C    T        0      0        2 
  14  chr14_74681519   Sample    C    T        0      0        2 
  14  chr14_74683473     AAsi    G    A        0      0        2 
  14  chr14_74683473     AKia    G    A        0      0        2 
  14  chr14_74683473     AOna    G    A        0      0        2 
  14  chr14_74683473     ASom    G    A        0      0        2 
  14  chr14_74683473     HCab    G    A        0      0        2 
  14  chr14_74683473     HPrz    G    A      0.5      1        2 
  14  chr14_74683473     ZBoe    G    A        0      0        2 
  14  chr14_74683473     ZGre    G    A        0      0        2 
  14  chr14_74683473     ZHar    G    A        0      0        2 
  14  chr14_74683473   Sample    G    A        0      0        2 
  14  chr14_74684698     AAsi    G    A        0      0        2 
  14  chr14_74684698     AKia    G    A        0      0        2 
  14  chr14_74684698     AOna    G    A        0      0        2 
  14  chr14_74684698     ASom    G    A        0      0        2 
  14  chr14_74684698     HCab    G    A        1      2        2 
  14  chr14_74684698     HPrz    G    A        1      2        2 
  14  chr14_74684698     ZBoe    G    A        0      0        2 
  14  chr14_74684698     ZGre    G    A        0      0        2 
  14  chr14_74684698     ZHar    G    A        0      0        2 
  14  chr14_74684698   Sample    G    A        0      0        2 
  14  chr14_74688329     AAsi    A    G        0      0        2 
  14  chr14_74688329     AKia    A    G        0      0        2 
  14  chr14_74688329     AOna    A    G        1      2        2 
  14  chr14_74688329     ASom    A    G        0      0        2 
  14  chr14_74688329     HCab    A    G        0      0        2 
  14  chr14_74688329     HPrz    A    G        0      0        2 
  14  chr14_74688329     ZBoe    A    G        0      0        2 
  14  chr14_74688329     ZGre    A    G        0      0        2 
  14  chr14_74688329     ZHar    A    G        0      0        2 
  14  chr14_74688329   Sample    A    G        0      0        2 
  14  chr14_74694018     AAsi    C    A        0      0        2 
  14  chr14_74694018     AKia    C    A        0      0        2 
  14  chr14_74694018     AOna    C    A        1      2        2 
  14  chr14_74694018     ASom    C    A        0      0        2 
  14  chr14_74694018     HCab    C    A        0      0        2 
  14  chr14_74694018     HPrz    C    A        0      0        2 
  14  chr14_74694018     ZBoe    C    A        0      0        2 
  14  chr14_74694018     ZGre    C    A        0      0        2 
  14  chr14_74694018     ZHar    C    A        0      0        2 
  14  chr14_74694018   Sample    C    A        0      0        2 
  14  chr14_74698028     AAsi    T    C        0      0        2 
  14  chr14_74698028     AKia    T    C        1      2        2 
  14  chr14_74698028     AOna    T    C        0      0        2 
  14  chr14_74698028     ASom    T    C        0      0        2 
  14  chr14_74698028     HCab    T    C        0      0        2 
  14  chr14_74698028     HPrz    T    C        0      0        2 
  14  chr14_74698028     ZBoe    T    C        0      0        2 
  14  chr14_74698028     ZGre    T    C        0      0        2 
  14  chr14_74698028     ZHar    T    C        0      0        2 
  14  chr14_74698028   Sample    T    C        0      0        2 
  14  chr14_74705622     AAsi    T    C        0      0        2 
  14  chr14_74705622     AKia    T    C        1      2        2 
  14  chr14_74705622     AOna    T    C        0      0        2 
  14  chr14_74705622     ASom    T    C        0      0        2 
  14  chr14_74705622     HCab    T    C        0      0        2 
  14  chr14_74705622     HPrz    T    C        0      0        2 
  14  chr14_74705622     ZBoe    T    C        0      0        2 
  14  chr14_74705622     ZGre    T    C        0      0        2 
  14  chr14_74705622     ZHar    T    C        0      0        2 
  14  chr14_74705622   Sample    T    C        0      0        2 
  14  chr14_74705764     AAsi    C    A        0      0        2 
  14  chr14_74705764     AKia    C    A        0      0        2 
  14  chr14_74705764     AOna    C    A        0      0        2 
  14  chr14_74705764     ASom    C    A        1      2        2 
  14  chr14_74705764     HCab    C    A        0      0        2 
  14  chr14_74705764     HPrz    C    A        0      0        2 
  14  chr14_74705764     ZBoe    C    A        0      0        2 
  14  chr14_74705764     ZGre    C    A        0      0        2 
  14  chr14_74705764     ZHar    C    A        0      0        2 
  14  chr14_74705764   Sample    C    A        0      0        2 
  14  chr14_74706101     AAsi    T    G        0      0        2 
  14  chr14_74706101     AKia    T    G        0      0        2 
  14  chr14_74706101     AOna    T    G        0      0        2 
  14  chr14_74706101     ASom    T    G        0      0        2 
  14  chr14_74706101     HCab    T    G        1      2        2 
  14  chr14_74706101     HPrz    T    G        1      2        2 
  14  chr14_74706101     ZBoe    T    G        0      0        2 
  14  chr14_74706101     ZGre    T    G        0      0        2 
  14  chr14_74706101     ZHar    T    G        0      0        2 
  14  chr14_74706101   Sample    T    G        0      0        2 
  14  chr14_74720978     AAsi    C    T        1      2        2 
  14  chr14_74720978     AKia    C    T        0      0        2 
  14  chr14_74720978     AOna    C    T        0      0        2 
  14  chr14_74720978     ASom    C    T        1      2        2 
  14  chr14_74720978     HCab    C    T        0      0        2 
  14  chr14_74720978     HPrz    C    T        0      0        2 
  14  chr14_74720978     ZBoe    C    T        0      0        2 
  14  chr14_74720978     ZGre    C    T        0      0        2 
  14  chr14_74720978     ZHar    C    T        0      0        2 
  14  chr14_74720978   Sample    C    T        1      2        2 
  14  chr14_74728368     AAsi    A    G        0      0        2 
  14  chr14_74728368     AKia    A    G        0      0        2 
  14  chr14_74728368     AOna    A    G        0      0        2 
  14  chr14_74728368     ASom    A    G        1      2        2 
  14  chr14_74728368     HCab    A    G        0      0        2 
  14  chr14_74728368     HPrz    A    G        0      0        2 
  14  chr14_74728368     ZBoe    A    G        0      0        2 
  14  chr14_74728368     ZGre    A    G        0      0        2 
  14  chr14_74728368     ZHar    A    G        0      0        2 
  14  chr14_74728368   Sample    A    G        0      0        2 
  14  chr14_74730632     AAsi    C    T        0      0        2 
  14  chr14_74730632     AKia    C    T        1      2        2 
  14  chr14_74730632     AOna    C    T        0      0        2 
  14  chr14_74730632     ASom    C    T        0      0        2 
  14  chr14_74730632     HCab    C    T        0      0        2 
  14  chr14_74730632     HPrz    C    T        0      0        2 
  14  chr14_74730632     ZBoe    C    T        0      0        2 
  14  chr14_74730632     ZGre    C    T        0      0        2 
  14  chr14_74730632     ZHar    C    T        0      0        2 
  14  chr14_74730632   Sample    C    T        0      0        2 
  14  chr14_74731493     AAsi    C    T        0      0        2 
  14  chr14_74731493     AKia    C    T        0      0        2 
  14  chr14_74731493     AOna    C    T        0      0        2 
  14  chr14_74731493     ASom    C    T        0      0        2 
  14  chr14_74731493     HCab    C    T        0      0        2 
  14  chr14_74731493     HPrz    C    T        0      0        2 
  14  chr14_74731493     ZBoe    C    T        0      0        2 
  14  chr14_74731493     ZGre    C    T        0      0        2 
  14  chr14_74731493     ZHar    C    T        1      2        2 
  14  chr14_74731493   Sample    C    T        0      0        2 
  14  chr14_74731658     AAsi    G    C        0      0        2 
  14  chr14_74731658     AKia    G    C        0      0        2 
  14  chr14_74731658     AOna    G    C        0      0        2 
  14  chr14_74731658     ASom    G    C        0      0        2 
  14  chr14_74731658     HCab    G    C        0      0        2 
  14  chr14_74731658     HPrz    G    C        0      0        2 
  14  chr14_74731658     ZBoe    G    C        0      0        2 
  14  chr14_74731658     ZGre    G    C        0      0        2 
  14  chr14_74731658     ZHar    G    C      0.5      1        2 
  14  chr14_74731658   Sample    G    C        0      0        2 
  14  chr14_74732798     AAsi    A    C        0      0        2 
  14  chr14_74732798     AKia    A    C        0      0        2 
  14  chr14_74732798     AOna    A    C        0      0        2 
  14  chr14_74732798     ASom    A    C        0      0        2 
  14  chr14_74732798     HCab    A    C        0      0        2 
  14  chr14_74732798     HPrz    A    C        0      0        2 
  14  chr14_74732798     ZBoe    A    C        0      0        2 
  14  chr14_74732798     ZGre    A    C        0      0        2 
  14  chr14_74732798     ZHar    A    C      0.5      1        2 
  14  chr14_74732798   Sample    A    C        0      0        2 
  14  chr14_74740642     AAsi    T    C        1      2        2 
  14  chr14_74740642     AKia    T    C        0      0        2 
  14  chr14_74740642     AOna    T    C        0      0        2 
  14  chr14_74740642     ASom    T    C        0      0        2 
  14  chr14_74740642     HCab    T    C        0      0        2 
  14  chr14_74740642     HPrz    T    C        0      0        2 
  14  chr14_74740642     ZBoe    T    C        0      0        2 
  14  chr14_74740642     ZGre    T    C        0      0        2 
  14  chr14_74740642     ZHar    T    C        0      0        2 
  14  chr14_74740642   Sample    T    C        0      0        2 
  14  chr14_74764472     AAsi    T    C        0      0        2 
  14  chr14_74764472     AKia    T    C        1      2        2 
  14  chr14_74764472     AOna    T    C        0      0        2 
  14  chr14_74764472     ASom    T    C        0      0        2 
  14  chr14_74764472     HCab    T    C        0      0        2 
  14  chr14_74764472     HPrz    T    C        0      0        2 
  14  chr14_74764472     ZBoe    T    C        0      0        2 
  14  chr14_74764472     ZGre    T    C        0      0        2 
  14  chr14_74764472     ZHar    T    C        0      0        2 
  14  chr14_74764472   Sample    T    C        0      0        2 
  14  chr14_74771038     AAsi    T    C        0      0        2 
  14  chr14_74771038     AKia    T    C        0      0        2 
  14  chr14_74771038     AOna    T    C        0      0        2 
  14  chr14_74771038     ASom    T    C        0      0        2 
  14  chr14_74771038     HCab    T    C        1      2        2 
  14  chr14_74771038     HPrz    T    C        1      2        2 
  14  chr14_74771038     ZBoe    T    C        0      0        2 
  14  chr14_74771038     ZGre    T    C        0      0        2 
  14  chr14_74771038     ZHar    T    C        0      0        2 
  14  chr14_74771038   Sample    T    C        0      0        2 
  14  chr14_74777002     AAsi    C    T        0      0        2 
  14  chr14_74777002     AKia    C    T        0      0        2 
  14  chr14_74777002     AOna    C    T        0      0        2 
  14  chr14_74777002     ASom    C    T        0      0        2 
  14  chr14_74777002     HCab    C    T        0      0        2 
  14  chr14_74777002     HPrz    C    T        0      0        2 
  14  chr14_74777002     ZBoe    C    T        1      2        2 
  14  chr14_74777002     ZGre    C    T        0      0        2 
  14  chr14_74777002     ZHar    C    T        0      0        2 
  14  chr14_74777002   Sample    C    T        0      0        2 
  14  chr14_74780845     AAsi    T    C        0      0        2 
  14  chr14_74780845     AKia    T    C      0.5      1        2 
  14  chr14_74780845     AOna    T    C        0      0        2 
  14  chr14_74780845     ASom    T    C        0      0        2 
  14  chr14_74780845     HCab    T    C        0      0        2 
  14  chr14_74780845     HPrz    T    C        0      0        2 
  14  chr14_74780845     ZBoe    T    C        0      0        2 
  14  chr14_74780845     ZGre    T    C        0      0        2 
  14  chr14_74780845     ZHar    T    C        0      0        2 
  14  chr14_74780845   Sample    T    C        0      0        2 
  14  chr14_74789899     AAsi    G    A        0      0        2 
  14  chr14_74789899     AKia    G    A        0      0        2 
  14  chr14_74789899     AOna    G    A        0      0        2 
  14  chr14_74789899     ASom    G    A        0      0        2 
  14  chr14_74789899     HCab    G    A        1      2        2 
  14  chr14_74789899     HPrz    G    A      0.5      1        2 
  14  chr14_74789899     ZBoe    G    A        0      0        2 
  14  chr14_74789899     ZGre    G    A        0      0        2 
  14  chr14_74789899     ZHar    G    A        0      0        2 
  14  chr14_74789899   Sample    G    A        0      0        2 
  14  chr14_74809164     AAsi    G    C        0      0        2 
  14  chr14_74809164     AKia    G    C        0      0        2 
  14  chr14_74809164     AOna    G    C        0      0        2 
  14  chr14_74809164     ASom    G    C        0      0        2 
  14  chr14_74809164     HCab    G    C        1      2        2 
  14  chr14_74809164     HPrz    G    C      0.5      1        2 
  14  chr14_74809164     ZBoe    G    C        0      0        2 
  14  chr14_74809164     ZGre    G    C        0      0        2 
  14  chr14_74809164     ZHar    G    C        0      0        2 
  14  chr14_74809164   Sample    G    C        0      0        2 
  14  chr14_74813624     AAsi    G    A        0      0        2 
  14  chr14_74813624     AKia    G    A        0      0        2 
  14  chr14_74813624     AOna    G    A        0      0        2 
  14  chr14_74813624     ASom    G    A        0      0        2 
  14  chr14_74813624     HCab    G    A        0      0        2 
  14  chr14_74813624     HPrz    G    A        0      0        2 
  14  chr14_74813624     ZBoe    G    A        1      2        2 
  14  chr14_74813624     ZGre    G    A        1      2        2 
  14  chr14_74813624     ZHar    G    A        1      2        2 
  14  chr14_74813624   Sample    G    A        0      0        2 
  14  chr14_74817366     AAsi    A    C        0      0        2 
  14  chr14_74817366     AKia    A    C        0      0        2 
  14  chr14_74817366     AOna    A    C        0      0        2 
  14  chr14_74817366     ASom    A    C        0      0        2 
  14  chr14_74817366     HCab    A    C        0      0        2 
  14  chr14_74817366     HPrz    A    C        1      2        2 
  14  chr14_74817366     ZBoe    A    C        0      0        2 
  14  chr14_74817366     ZGre    A    C        0      0        2 
  14  chr14_74817366     ZHar    A    C        0      0        2 
  14  chr14_74817366   Sample    A    C        0      0        2 
  14  chr14_74818688     AAsi    T    C        0      0        2 
  14  chr14_74818688     AKia    T    C        0      0        2 
  14  chr14_74818688     AOna    T    C        0      0        2 
  14  chr14_74818688     ASom    T    C        0      0        2 
  14  chr14_74818688     HCab    T    C        1      2        2 
  14  chr14_74818688     HPrz    T    C        1      2        2 
  14  chr14_74818688     ZBoe    T    C        0      0        2 
  14  chr14_74818688     ZGre    T    C        0      0        2 
  14  chr14_74818688     ZHar    T    C        0      0        2 
  14  chr14_74818688   Sample    T    C        0      0        2 
  14  chr14_74818741     AAsi    G    A        0      0        2 
  14  chr14_74818741     AKia    G    A        1      2        2 
  14  chr14_74818741     AOna    G    A        1      2        2 
  14  chr14_74818741     ASom    G    A        0      0        2 
  14  chr14_74818741     HCab    G    A        0      0        2 
  14  chr14_74818741     HPrz    G    A        0      0        2 
  14  chr14_74818741     ZBoe    G    A        0      0        2 
  14  chr14_74818741     ZGre    G    A        0      0        2 
  14  chr14_74818741     ZHar    G    A        0      0        2 
  14  chr14_74818741   Sample    G    A        0      0        2 
  14  chr14_74824115     AAsi    A    C        1      2        2 
  14  chr14_74824115     AKia    A    C        0      0        2 
  14  chr14_74824115     AOna    A    C        0      0        2 
  14  chr14_74824115     ASom    A    C        1      2        2 
  14  chr14_74824115     HCab    A    C        0      0        2 
  14  chr14_74824115     HPrz    A    C        0      0        2 
  14  chr14_74824115     ZBoe    A    C        0      0        2 
  14  chr14_74824115     ZGre    A    C        0      0        2 
  14  chr14_74824115     ZHar    A    C        0      0        2 
  14  chr14_74824115   Sample    A    C        1      2        2 
  14  chr14_74830406     AAsi    C    T        0      0        2 
  14  chr14_74830406     AKia    C    T        0      0        2 
  14  chr14_74830406     AOna    C    T        0      0        2 
  14  chr14_74830406     ASom    C    T        0      0        2 
  14  chr14_74830406     HCab    C    T        0      0        2 
  14  chr14_74830406     HPrz    C    T        0      0        2 
  14  chr14_74830406     ZBoe    C    T      0.5      1        2 
  14  chr14_74830406     ZGre    C    T        0      0        2 
  14  chr14_74830406     ZHar    C    T        0      0        2 
  14  chr14_74830406   Sample    C    T        0      0        2 
  14  chr14_74863940     AAsi    A    G        0      0        2 
  14  chr14_74863940     AKia    A    G        0      0        2 
  14  chr14_74863940     AOna    A    G      0.5      1        2 
  14  chr14_74863940     ASom    A    G        0      0        2 
  14  chr14_74863940     HCab    A    G        0      0        2 
  14  chr14_74863940     HPrz    A    G        0      0        2 
  14  chr14_74863940     ZBoe    A    G        0      0        2 
  14  chr14_74863940     ZGre    A    G        0      0        2 
  14  chr14_74863940     ZHar    A    G        0      0        2 
  14  chr14_74863940   Sample    A    G        0      0        2 
  14  chr14_74865945     AAsi    T    G        1      2        2 
  14  chr14_74865945     AKia    T    G        0      0        2 
  14  chr14_74865945     AOna    T    G        0      0        2 
  14  chr14_74865945     ASom    T    G        1      2        2 
  14  chr14_74865945     HCab    T    G        0      0        2 
  14  chr14_74865945     HPrz    T    G        0      0        2 
  14  chr14_74865945     ZBoe    T    G        0      0        2 
  14  chr14_74865945     ZGre    T    G        0      0        2 
  14  chr14_74865945     ZHar    T    G        0      0        2 
  14  chr14_74865945   Sample    T    G        1      2        2 
  14  chr14_74873174     AAsi    T    C        0      0        2 
  14  chr14_74873174     AKia    T    C        0      0        2 
  14  chr14_74873174     AOna    T    C        0      0        2 
  14  chr14_74873174     ASom    T    C        1      2        2 
  14  chr14_74873174     HCab    T    C        0      0        2 
  14  chr14_74873174     HPrz    T    C        0      0        2 
  14  chr14_74873174     ZBoe    T    C        0      0        2 
  14  chr14_74873174     ZGre    T    C        0      0        2 
  14  chr14_74873174     ZHar    T    C        0      0        2 
  14  chr14_74873174   Sample    T    C        0      0        2 
  14  chr14_74878312     AAsi    G    A        0      0        2 
  14  chr14_74878312     AKia    G    A        0      0        2 
  14  chr14_74878312     AOna    G    A        0      0        2 
  14  chr14_74878312     ASom    G    A        0      0        2 
  14  chr14_74878312     HCab    G    A        0      0        2 
  14  chr14_74878312     HPrz    G    A        1      2        2 
  14  chr14_74878312     ZBoe    G    A        0      0        2 
  14  chr14_74878312     ZGre    G    A        0      0        2 
  14  chr14_74878312     ZHar    G    A        0      0        2 
  14  chr14_74878312   Sample    G    A        0      0        2 
  14  chr14_74879983     AAsi    A    C        0      0        2 
  14  chr14_74879983     AKia    A    C        1      2        2 
  14  chr14_74879983     AOna    A    C      0.5      1        2 
  14  chr14_74879983     ASom    A    C        0      0        2 
  14  chr14_74879983     HCab    A    C        0      0        2 
  14  chr14_74879983     HPrz    A    C        0      0        2 
  14  chr14_74879983     ZBoe    A    C        0      0        2 
  14  chr14_74879983     ZGre    A    C        0      0        2 
  14  chr14_74879983     ZHar    A    C        0      0        2 
  14  chr14_74879983   Sample    A    C        0      0        2 
  14  chr14_74883562     AAsi    G    C        0      0        2 
  14  chr14_74883562     AKia    G    C        0      0        2 
  14  chr14_74883562     AOna    G    C      0.5      1        2 
  14  chr14_74883562     ASom    G    C        0      0        2 
  14  chr14_74883562     HCab    G    C        0      0        2 
  14  chr14_74883562     HPrz    G    C        0      0        2 
  14  chr14_74883562     ZBoe    G    C        0      0        2 
  14  chr14_74883562     ZGre    G    C        0      0        2 
  14  chr14_74883562     ZHar    G    C        0      0        2 
  14  chr14_74883562   Sample    G    C        0      0        2 
  14  chr14_74884132     AAsi    C    A        0      0        2 
  14  chr14_74884132     AKia    C    A        0      0        2 
  14  chr14_74884132     AOna    C    A        0      0        2 
  14  chr14_74884132     ASom    C    A        0      0        2 
  14  chr14_74884132     HCab    C    A        0      0        2 
  14  chr14_74884132     HPrz    C    A        0      0        2 
  14  chr14_74884132     ZBoe    C    A        0      0        2 
  14  chr14_74884132     ZGre    C    A        1      2        2 
  14  chr14_74884132     ZHar    C    A        0      0        2 
  14  chr14_74884132   Sample    C    A        0      0        2 
  14  chr14_74888493     AAsi    A    C        0      0        2 
  14  chr14_74888493     AKia    A    C        0      0        2 
  14  chr14_74888493     AOna    A    C        0      0        2 
  14  chr14_74888493     ASom    A    C        0      0        2 
  14  chr14_74888493     HCab    A    C      0.5      1        2 
  14  chr14_74888493     HPrz    A    C        0      0        2 
  14  chr14_74888493     ZBoe    A    C        0      0        2 
  14  chr14_74888493     ZGre    A    C        0      0        2 
  14  chr14_74888493     ZHar    A    C        0      0        2 
  14  chr14_74888493   Sample    A    C        0      0        2 
  14  chr14_74890373     AAsi    T    C        0      0        2 
  14  chr14_74890373     AKia    T    C        0      0        2 
  14  chr14_74890373     AOna    T    C        0      0        2 
  14  chr14_74890373     ASom    T    C        0      0        2 
  14  chr14_74890373     HCab    T    C        1      2        2 
  14  chr14_74890373     HPrz    T    C      0.5      1        2 
  14  chr14_74890373     ZBoe    T    C        0      0        2 
  14  chr14_74890373     ZGre    T    C        0      0        2 
  14  chr14_74890373     ZHar    T    C        0      0        2 
  14  chr14_74890373   Sample    T    C        0      0        2 
  14  chr14_74892902     AAsi    A    C        0      0        2 
  14  chr14_74892902     AKia    A    C        0      0        2 
  14  chr14_74892902     AOna    A    C        0      0        2 
  14  chr14_74892902     ASom    A    C        0      0        2 
  14  chr14_74892902     HCab    A    C        0      0        2 
  14  chr14_74892902     HPrz    A    C        0      0        2 
  14  chr14_74892902     ZBoe    A    C      0.5      1        2 
  14  chr14_74892902     ZGre    A    C        0      0        2 
  14  chr14_74892902     ZHar    A    C        0      0        2 
  14  chr14_74892902   Sample    A    C        0      0        2 
  14  chr14_74898032     AAsi    C    T        0      0        2 
  14  chr14_74898032     AKia    C    T        0      0        2 
  14  chr14_74898032     AOna    C    T        0      0        2 
  14  chr14_74898032     ASom    C    T        0      0        2 
  14  chr14_74898032     HCab    C    T        1      2        2 
  14  chr14_74898032     HPrz    C    T        0      0        2 
  14  chr14_74898032     ZBoe    C    T        0      0        2 
  14  chr14_74898032     ZGre    C    T        0      0        2 
  14  chr14_74898032     ZHar    C    T        0      0        2 
  14  chr14_74898032   Sample    C    T        0      0        2 
  14  chr14_74906016     AAsi    T    C        0      0        2 
  14  chr14_74906016     AKia    T    C        0      0        2 
  14  chr14_74906016     AOna    T    C        0      0        2 
  14  chr14_74906016     ASom    T    C        0      0        2 
  14  chr14_74906016     HCab    T    C        1      2        2 
  14  chr14_74906016     HPrz    T    C        0      0        2 
  14  chr14_74906016     ZBoe    T    C        0      0        2 
  14  chr14_74906016     ZGre    T    C        0      0        2 
  14  chr14_74906016     ZHar    T    C        0      0        2 
  14  chr14_74906016   Sample    T    C        0      0        2 
  14  chr14_74907177     AAsi    C    T        0      0        2 
  14  chr14_74907177     AKia    C    T        0      0        2 
  14  chr14_74907177     AOna    C    T        0      0        2 
  14  chr14_74907177     ASom    C    T        0      0        2 
  14  chr14_74907177     HCab    C    T        0      0        2 
  14  chr14_74907177     HPrz    C    T        0      0        2 
  14  chr14_74907177     ZBoe    C    T      0.5      1        2 
  14  chr14_74907177     ZGre    C    T        1      2        2 
  14  chr14_74907177     ZHar    C    T        0      0        2 
  14  chr14_74907177   Sample    C    T        0      0        2 
  14  chr14_74916745     AAsi    T    A        0      0        2 
  14  chr14_74916745     AKia    T    A        0      0        2 
  14  chr14_74916745     AOna    T    A        0      0        2 
  14  chr14_74916745     ASom    T    A        0      0        2 
  14  chr14_74916745     HCab    T    A        1      2        2 
  14  chr14_74916745     HPrz    T    A        1      2        2 
  14  chr14_74916745     ZBoe    T    A        0      0        2 
  14  chr14_74916745     ZGre    T    A        0      0        2 
  14  chr14_74916745     ZHar    T    A        0      0        2 
  14  chr14_74916745   Sample    T    A        0      0        2 
  14  chr14_74928943     AAsi    T    C        0      0        2 
  14  chr14_74928943     AKia    T    C        1      2        2 
  14  chr14_74928943     AOna    T    C        0      0        2 
  14  chr14_74928943     ASom    T    C        0      0        2 
  14  chr14_74928943     HCab    T    C        0      0        2 
  14  chr14_74928943     HPrz    T    C        0      0        2 
  14  chr14_74928943     ZBoe    T    C        0      0        2 
  14  chr14_74928943     ZGre    T    C        0      0        2 
  14  chr14_74928943     ZHar    T    C        0      0        2 
  14  chr14_74928943   Sample    T    C        0      0        2 
  14  chr14_74933914     AAsi    T    G        0      0        2 
  14  chr14_74933914     AKia    T    G        1      2        2 
  14  chr14_74933914     AOna    T    G        0      0        2 
  14  chr14_74933914     ASom    T    G        0      0        2 
  14  chr14_74933914     HCab    T    G        0      0        2 
  14  chr14_74933914     HPrz    T    G        0      0        2 
  14  chr14_74933914     ZBoe    T    G        0      0        2 
  14  chr14_74933914     ZGre    T    G        0      0        2 
  14  chr14_74933914     ZHar    T    G        0      0        2 
  14  chr14_74933914   Sample    T    G        0      0        2 
  14  chr14_74933931     AAsi    A    T        0      0        2 
  14  chr14_74933931     AKia    A    T        0      0        2 
  14  chr14_74933931     AOna    A    T        0      0        2 
  14  chr14_74933931     ASom    A    T        0      0        2 
  14  chr14_74933931     HCab    A    T        1      2        2 
  14  chr14_74933931     HPrz    A    T        1      2        2 
  14  chr14_74933931     ZBoe    A    T        0      0        2 
  14  chr14_74933931     ZGre    A    T        0      0        2 
  14  chr14_74933931     ZHar    A    T        0      0        2 
  14  chr14_74933931   Sample    A    T        0      0        2 
  14  chr14_74936133     AAsi    T    C        0      0        2 
  14  chr14_74936133     AKia    T    C        1      2        2 
  14  chr14_74936133     AOna    T    C        0      0        2 
  14  chr14_74936133     ASom    T    C        0      0        2 
  14  chr14_74936133     HCab    T    C        0      0        2 
  14  chr14_74936133     HPrz    T    C        0      0        2 
  14  chr14_74936133     ZBoe    T    C        0      0        2 
  14  chr14_74936133     ZGre    T    C        0      0        2 
  14  chr14_74936133     ZHar    T    C        0      0        2 
  14  chr14_74936133   Sample    T    C        0      0        2 
  14  chr14_74936817     AAsi    T    C        0      0        2 
  14  chr14_74936817     AKia    T    C        0      0        2 
  14  chr14_74936817     AOna    T    C        0      0        2 
  14  chr14_74936817     ASom    T    C        0      0        2 
  14  chr14_74936817     HCab    T    C        0      0        2 
  14  chr14_74936817     HPrz    T    C        0      0        2 
  14  chr14_74936817     ZBoe    T    C        0      0        2 
  14  chr14_74936817     ZGre    T    C        0      0        2 
  14  chr14_74936817     ZHar    T    C      0.5      1        2 
  14  chr14_74936817   Sample    T    C        0      0        2 
  14  chr14_74942846     AAsi    C    T        0      0        2 
  14  chr14_74942846     AKia    C    T        0      0        2 
  14  chr14_74942846     AOna    C    T        0      0        2 
  14  chr14_74942846     ASom    C    T        0      0        2 
  14  chr14_74942846     HCab    C    T        1      2        2 
  14  chr14_74942846     HPrz    C    T        1      2        2 
  14  chr14_74942846     ZBoe    C    T        0      0        2 
  14  chr14_74942846     ZGre    C    T        0      0        2 
  14  chr14_74942846     ZHar    C    T        0      0        2 
  14  chr14_74942846   Sample    C    T        0      0        2 
  14  chr14_74944985     AAsi    C    T        0      0        2 
  14  chr14_74944985     AKia    C    T      0.5      1        2 
  14  chr14_74944985     AOna    C    T        0      0        2 
  14  chr14_74944985     ASom    C    T        0      0        2 
  14  chr14_74944985     HCab    C    T        0      0        2 
  14  chr14_74944985     HPrz    C    T        0      0        2 
  14  chr14_74944985     ZBoe    C    T        0      0        2 
  14  chr14_74944985     ZGre    C    T        0      0        2 
  14  chr14_74944985     ZHar    C    T        0      0        2 
  14  chr14_74944985   Sample    C    T        0      0        2 
  14  chr14_74949088     AAsi    T    C        0      0        2 
  14  chr14_74949088     AKia    T    C        0      0        2 
  14  chr14_74949088     AOna    T    C        0      0        2 
  14  chr14_74949088     ASom    T    C        0      0        2 
  14  chr14_74949088     HCab    T    C        1      2        2 
  14  chr14_74949088     HPrz    T    C        1      2        2 
  14  chr14_74949088     ZBoe    T    C        0      0        2 
  14  chr14_74949088     ZGre    T    C        0      0        2 
  14  chr14_74949088     ZHar    T    C        0      0        2 
  14  chr14_74949088   Sample    T    C        0      0        2 
  14  chr14_74949313     AAsi    G    A        0      0        2 
  14  chr14_74949313     AKia    G    A        0      0        2 
  14  chr14_74949313     AOna    G    A        0      0        2 
  14  chr14_74949313     ASom    G    A        0      0        2 
  14  chr14_74949313     HCab    G    A        0      0        2 
  14  chr14_74949313     HPrz    G    A        0      0        2 
  14  chr14_74949313     ZBoe    G    A      0.5      1        2 
  14  chr14_74949313     ZGre    G    A        0      0        2 
  14  chr14_74949313     ZHar    G    A        0      0        2 
  14  chr14_74949313   Sample    G    A        0      0        2 
  14  chr14_74965308     AAsi    C    G        0      0        2 
  14  chr14_74965308     AKia    C    G        0      0        2 
  14  chr14_74965308     AOna    C    G        0      0        2 
  14  chr14_74965308     ASom    C    G        0      0        2 
  14  chr14_74965308     HCab    C    G        1      2        2 
  14  chr14_74965308     HPrz    C    G        1      2        2 
  14  chr14_74965308     ZBoe    C    G        0      0        2 
  14  chr14_74965308     ZGre    C    G        0      0        2 
  14  chr14_74965308     ZHar    C    G        0      0        2 
  14  chr14_74965308   Sample    C    G        0      0        2 
  14  chr14_74976306     AAsi    G    A        0      0        2 
  14  chr14_74976306     AKia    G    A        0      0        2 
  14  chr14_74976306     AOna    G    A        0      0        2 
  14  chr14_74976306     ASom    G    A        0      0        2 
  14  chr14_74976306     HCab    G    A        0      0        2 
  14  chr14_74976306     HPrz    G    A        0      0        2 
  14  chr14_74976306     ZBoe    G    A        1      2        2 
  14  chr14_74976306     ZGre    G    A        0      0        2 
  14  chr14_74976306     ZHar    G    A        0      0        2 
  14  chr14_74976306   Sample    G    A        0      0        2 
  14  chr14_74977724     AAsi    G    A        0      0        2 
  14  chr14_74977724     AKia    G    A        0      0        2 
  14  chr14_74977724     AOna    G    A        0      0        2 
  14  chr14_74977724     ASom    G    A        1      2        2 
  14  chr14_74977724     HCab    G    A        0      0        2 
  14  chr14_74977724     HPrz    G    A        0      0        2 
  14  chr14_74977724     ZBoe    G    A        0      0        2 
  14  chr14_74977724     ZGre    G    A        0      0        2 
  14  chr14_74977724     ZHar    G    A        0      0        2 
  14  chr14_74977724   Sample    G    A        0      0        2 
  14  chr14_74982710     AAsi    G    A        0      0        2 
  14  chr14_74982710     AKia    G    A        0      0        2 
  14  chr14_74982710     AOna    G    A        0      0        2 
  14  chr14_74982710     ASom    G    A        0      0        2 
  14  chr14_74982710     HCab    G    A        1      2        2 
  14  chr14_74982710     HPrz    G    A        1      2        2 
  14  chr14_74982710     ZBoe    G    A        0      0        2 
  14  chr14_74982710     ZGre    G    A        0      0        2 
  14  chr14_74982710     ZHar    G    A        0      0        2 
  14  chr14_74982710   Sample    G    A        0      0        2 
  14  chr14_74983938     AAsi    A    C        0      0        2 
  14  chr14_74983938     AKia    A    C      0.5      1        2 
  14  chr14_74983938     AOna    A    C        0      0        2 
  14  chr14_74983938     ASom    A    C        0      0        2 
  14  chr14_74983938     HCab    A    C        0      0        2 
  14  chr14_74983938     HPrz    A    C        0      0        2 
  14  chr14_74983938     ZBoe    A    C        0      0        2 
  14  chr14_74983938     ZGre    A    C        0      0        2 
  14  chr14_74983938     ZHar    A    C        0      0        2 
  14  chr14_74983938   Sample    A    C        0      0        2 
  14  chr14_74984173     AAsi    G    T        0      0        2 
  14  chr14_74984173     AKia    G    T        0      0        2 
  14  chr14_74984173     AOna    G    T        0      0        2 
  14  chr14_74984173     ASom    G    T        0      0        2 
  14  chr14_74984173     HCab    G    T        0      0        2 
  14  chr14_74984173     HPrz    G    T        0      0        2 
  14  chr14_74984173     ZBoe    G    T        1      2        2 
  14  chr14_74984173     ZGre    G    T        0      0        2 
  14  chr14_74984173     ZHar    G    T        0      0        2 
  14  chr14_74984173   Sample    G    T        0      0        2 
  14  chr14_74986120     AAsi    T    A        0      0        2 
  14  chr14_74986120     AKia    T    A        0      0        2 
  14  chr14_74986120     AOna    T    A        0      0        2 
  14  chr14_74986120     ASom    T    A        0      0        2 
  14  chr14_74986120     HCab    T    A        0      0        2 
  14  chr14_74986120     HPrz    T    A        0      0        2 
  14  chr14_74986120     ZBoe    T    A        0      0        2 
  14  chr14_74986120     ZGre    T    A        0      0        2 
  14  chr14_74986120     ZHar    T    A        1      2        2 
  14  chr14_74986120   Sample    T    A        0      0        2 
  14  chr14_74990200     AAsi    G    C        0      0        2 
  14  chr14_74990200     AKia    G    C        0      0        2 
  14  chr14_74990200     AOna    G    C        0      0        2 
  14  chr14_74990200     ASom    G    C        0      0        2 
  14  chr14_74990200     HCab    G    C        0      0        2 
  14  chr14_74990200     HPrz    G    C        0      0        2 
  14  chr14_74990200     ZBoe    G    C        0      0        2 
  14  chr14_74990200     ZGre    G    C        0      0        2 
  14  chr14_74990200     ZHar    G    C      0.5      1        2 
  14  chr14_74990200   Sample    G    C        0      0        2 
  14  chr14_75003923     AAsi    G    A        0      0        2 
  14  chr14_75003923     AKia    G    A        0      0        2 
  14  chr14_75003923     AOna    G    A        0      0        2 
  14  chr14_75003923     ASom    G    A        0      0        2 
  14  chr14_75003923     HCab    G    A        0      0        2 
  14  chr14_75003923     HPrz    G    A        0      0        2 
  14  chr14_75003923     ZBoe    G    A        1      2        2 
  14  chr14_75003923     ZGre    G    A        0      0        2 
  14  chr14_75003923     ZHar    G    A        0      0        2 
  14  chr14_75003923   Sample    G    A        0      0        2 
  14  chr14_75006449     AAsi    A    G        0      0        2 
  14  chr14_75006449     AKia    A    G        0      0        2 
  14  chr14_75006449     AOna    A    G        0      0        2 
  14  chr14_75006449     ASom    A    G        0      0        2 
  14  chr14_75006449     HCab    A    G        0      0        2 
  14  chr14_75006449     HPrz    A    G        0      0        2 
  14  chr14_75006449     ZBoe    A    G      0.5      1        2 
  14  chr14_75006449     ZGre    A    G        0      0        2 
  14  chr14_75006449     ZHar    A    G        0      0        2 
  14  chr14_75006449   Sample    A    G        0      0        2 
  14  chr14_75009975     AAsi    C    T        0      0        2 
  14  chr14_75009975     AKia    C    T        0      0        2 
  14  chr14_75009975     AOna    C    T        0      0        2 
  14  chr14_75009975     ASom    C    T        1      2        2 
  14  chr14_75009975     HCab    C    T        0      0        2 
  14  chr14_75009975     HPrz    C    T        0      0        2 
  14  chr14_75009975     ZBoe    C    T        0      0        2 
  14  chr14_75009975     ZGre    C    T        0      0        2 
  14  chr14_75009975     ZHar    C    T        0      0        2 
  14  chr14_75009975   Sample    C    T        0      0        2 
  14  chr14_75010978     AAsi    A    G        0      0        2 
  14  chr14_75010978     AKia    A    G        0      0        2 
  14  chr14_75010978     AOna    A    G        0      0        2 
  14  chr14_75010978     ASom    A    G        0      0        2 
  14  chr14_75010978     HCab    A    G        0      0        2 
  14  chr14_75010978     HPrz    A    G        0      0        2 
  14  chr14_75010978     ZBoe    A    G        0      0        2 
  14  chr14_75010978     ZGre    A    G        1      2        2 
  14  chr14_75010978     ZHar    A    G        0      0        2 
  14  chr14_75010978   Sample    A    G        0      0        2 
  14  chr14_75011283     AAsi    C    A        0      0        2 
  14  chr14_75011283     AKia    C    A        0      0        2 
  14  chr14_75011283     AOna    C    A      0.5      1        2 
  14  chr14_75011283     ASom    C    A        0      0        2 
  14  chr14_75011283     HCab    C    A        0      0        2 
  14  chr14_75011283     HPrz    C    A        0      0        2 
  14  chr14_75011283     ZBoe    C    A        0      0        2 
  14  chr14_75011283     ZGre    C    A        0      0        2 
  14  chr14_75011283     ZHar    C    A        0      0        2 
  14  chr14_75011283   Sample    C    A        0      0        2 
  14  chr14_75013512     AAsi    G    T        1      2        2 
  14  chr14_75013512     AKia    G    T        0      0        2 
  14  chr14_75013512     AOna    G    T        0      0        2 
  14  chr14_75013512     ASom    G    T        1      2        2 
  14  chr14_75013512     HCab    G    T        0      0        2 
  14  chr14_75013512     HPrz    G    T        0      0        2 
  14  chr14_75013512     ZBoe    G    T        0      0        2 
  14  chr14_75013512     ZGre    G    T        0      0        2 
  14  chr14_75013512     ZHar    G    T        0      0        2 
  14  chr14_75013512   Sample    G    T        0      0        2 
  14  chr14_75016139     AAsi    T    C        0      0        2 
  14  chr14_75016139     AKia    T    C        0      0        2 
  14  chr14_75016139     AOna    T    C        0      0        2 
  14  chr14_75016139     ASom    T    C        0      0        2 
  14  chr14_75016139     HCab    T    C      0.5      1        2 
  14  chr14_75016139     HPrz    T    C        1      2        2 
  14  chr14_75016139     ZBoe    T    C        0      0        2 
  14  chr14_75016139     ZGre    T    C        0      0        2 
  14  chr14_75016139     ZHar    T    C        0      0        2 
  14  chr14_75016139   Sample    T    C        0      0        2 
  14  chr14_75023304     AAsi    T    C        0      0        2 
  14  chr14_75023304     AKia    T    C      0.5      1        2 
  14  chr14_75023304     AOna    T    C        0      0        2 
  14  chr14_75023304     ASom    T    C        0      0        2 
  14  chr14_75023304     HCab    T    C        0      0        2 
  14  chr14_75023304     HPrz    T    C        0      0        2 
  14  chr14_75023304     ZBoe    T    C        0      0        2 
  14  chr14_75023304     ZGre    T    C        0      0        2 
  14  chr14_75023304     ZHar    T    C        0      0        2 
  14  chr14_75023304   Sample    T    C        0      0        2 
  14  chr14_75023782     AAsi    C    A        0      0        2 
  14  chr14_75023782     AKia    C    A        1      2        2 
  14  chr14_75023782     AOna    C    A        1      2        2 
  14  chr14_75023782     ASom    C    A        0      0        2 
  14  chr14_75023782     HCab    C    A        0      0        2 
  14  chr14_75023782     HPrz    C    A        0      0        2 
  14  chr14_75023782     ZBoe    C    A        0      0        2 
  14  chr14_75023782     ZGre    C    A        0      0        2 
  14  chr14_75023782     ZHar    C    A        0      0        2 
  14  chr14_75023782   Sample    C    A        0      0        2 
  14  chr14_75026735     AAsi    A    G        0      0        2 
  14  chr14_75026735     AKia    A    G        0      0        2 
  14  chr14_75026735     AOna    A    G        0      0        2 
  14  chr14_75026735     ASom    A    G        0      0        2 
  14  chr14_75026735     HCab    A    G        0      0        2 
  14  chr14_75026735     HPrz    A    G      0.5      1        2 
  14  chr14_75026735     ZBoe    A    G        0      0        2 
  14  chr14_75026735     ZGre    A    G        0      0        2 
  14  chr14_75026735     ZHar    A    G        0      0        2 
  14  chr14_75026735   Sample    A    G        0      0        2 
  14  chr14_75036363     AAsi    T    C        0      0        2 
  14  chr14_75036363     AKia    T    C        0      0        2 
  14  chr14_75036363     AOna    T    C        0      0        2 
  14  chr14_75036363     ASom    T    C        0      0        2 
  14  chr14_75036363     HCab    T    C        0      0        2 
  14  chr14_75036363     HPrz    T    C      0.5      1        2 
  14  chr14_75036363     ZBoe    T    C        0      0        2 
  14  chr14_75036363     ZGre    T    C        0      0        2 
  14  chr14_75036363     ZHar    T    C        0      0        2 
  14  chr14_75036363   Sample    T    C        0      0        2 
  14  chr14_75043065     AAsi    T    C        0      0        2 
  14  chr14_75043065     AKia    T    C        0      0        2 
  14  chr14_75043065     AOna    T    C        0      0        2 
  14  chr14_75043065     ASom    T    C        0      0        2 
  14  chr14_75043065     HCab    T    C        1      2        2 
  14  chr14_75043065     HPrz    T    C        1      2        2 
  14  chr14_75043065     ZBoe    T    C        0      0        2 
  14  chr14_75043065     ZGre    T    C        0      0        2 
  14  chr14_75043065     ZHar    T    C        0      0        2 
  14  chr14_75043065   Sample    T    C        0      0        2 
  14  chr14_75048528     AAsi    G    A        0      0        2 
  14  chr14_75048528     AKia    G    A        0      0        2 
  14  chr14_75048528     AOna    G    A        0      0        2 
  14  chr14_75048528     ASom    G    A        0      0        2 
  14  chr14_75048528     HCab    G    A        0      0        2 
  14  chr14_75048528     HPrz    G    A        0      0        2 
  14  chr14_75048528     ZBoe    G    A        1      2        2 
  14  chr14_75048528     ZGre    G    A        0      0        2 
  14  chr14_75048528     ZHar    G    A        0      0        2 
  14  chr14_75048528   Sample    G    A        0      0        2 
  14  chr14_75063176     AAsi    A    T        0      0        2 
  14  chr14_75063176     AKia    A    T        0      0        2 
  14  chr14_75063176     AOna    A    T        0      0        2 
  14  chr14_75063176     ASom    A    T        0      0        2 
  14  chr14_75063176     HCab    A    T        1      2        2 
  14  chr14_75063176     HPrz    A    T        1      2        2 
  14  chr14_75063176     ZBoe    A    T        0      0        2 
  14  chr14_75063176     ZGre    A    T        0      0        2 
  14  chr14_75063176     ZHar    A    T        0      0        2 
  14  chr14_75063176   Sample    A    T        0      0        2 
  14  chr14_75070045     AAsi    C    A        0      0        2 
  14  chr14_75070045     AKia    C    A        0      0        2 
  14  chr14_75070045     AOna    C    A      0.5      1        2 
  14  chr14_75070045     ASom    C    A        0      0        2 
  14  chr14_75070045     HCab    C    A        0      0        2 
  14  chr14_75070045     HPrz    C    A        0      0        2 
  14  chr14_75070045     ZBoe    C    A        0      0        2 
  14  chr14_75070045     ZGre    C    A        0      0        2 
  14  chr14_75070045     ZHar    C    A        0      0        2 
  14  chr14_75070045   Sample    C    A        0      0        2 
  14  chr14_75073405     AAsi    T    C        0      0        2 
  14  chr14_75073405     AKia    T    C        0      0        2 
  14  chr14_75073405     AOna    T    C      0.5      1        2 
  14  chr14_75073405     ASom    T    C        0      0        2 
  14  chr14_75073405     HCab    T    C        0      0        2 
  14  chr14_75073405     HPrz    T    C        0      0        2 
  14  chr14_75073405     ZBoe    T    C        0      0        2 
  14  chr14_75073405     ZGre    T    C        0      0        2 
  14  chr14_75073405     ZHar    T    C        0      0        2 
  14  chr14_75073405   Sample    T    C        1      2        2 
  14  chr14_75082312     AAsi    C    A        0      0        2 
  14  chr14_75082312     AKia    C    A        0      0        2 
  14  chr14_75082312     AOna    C    A        0      0        2 
  14  chr14_75082312     ASom    C    A        0      0        2 
  14  chr14_75082312     HCab    C    A        1      2        2 
  14  chr14_75082312     HPrz    C    A        1      2        2 
  14  chr14_75082312     ZBoe    C    A        0      0        2 
  14  chr14_75082312     ZGre    C    A        0      0        2 
  14  chr14_75082312     ZHar    C    A        0      0        2 
  14  chr14_75082312   Sample    C    A        0      0        2 
  14  chr14_75083167     AAsi    T    C        0      0        2 
  14  chr14_75083167     AKia    T    C        0      0        2 
  14  chr14_75083167     AOna    T    C        0      0        2 
  14  chr14_75083167     ASom    T    C        0      0        2 
  14  chr14_75083167     HCab    T    C        1      2        2 
  14  chr14_75083167     HPrz    T    C        1      2        2 
  14  chr14_75083167     ZBoe    T    C        0      0        2 
  14  chr14_75083167     ZGre    T    C        0      0        2 
  14  chr14_75083167     ZHar    T    C        0      0        2 
  14  chr14_75083167   Sample    T    C        0      0        2 
  14  chr14_75084479     AAsi    T    G        0      0        2 
  14  chr14_75084479     AKia    T    G        0      0        2 
  14  chr14_75084479     AOna    T    G        0      0        2 
  14  chr14_75084479     ASom    T    G        0      0        2 
  14  chr14_75084479     HCab    T    G        1      2        2 
  14  chr14_75084479     HPrz    T    G        1      2        2 
  14  chr14_75084479     ZBoe    T    G        0      0        2 
  14  chr14_75084479     ZGre    T    G        0      0        2 
  14  chr14_75084479     ZHar    T    G        0      0        2 
  14  chr14_75084479   Sample    T    G        0      0        2 
  14  chr14_75085418     AAsi    C    T        0      0        2 
  14  chr14_75085418     AKia    C    T        0      0        2 
  14  chr14_75085418     AOna    C    T        0      0        2 
  14  chr14_75085418     ASom    C    T        0      0        2 
  14  chr14_75085418     HCab    C    T        0      0        2 
  14  chr14_75085418     HPrz    C    T        0      0        2 
  14  chr14_75085418     ZBoe    C    T        0      0        2 
  14  chr14_75085418     ZGre    C    T        0      0        2 
  14  chr14_75085418     ZHar    C    T        1      2        2 
  14  chr14_75085418   Sample    C    T        0      0        2 
  14  chr14_75092414     AAsi    A    G        0      0        2 
  14  chr14_75092414     AKia    A    G        0      0        2 
  14  chr14_75092414     AOna    A    G        1      2        2 
  14  chr14_75092414     ASom    A    G        0      0        2 
  14  chr14_75092414     HCab    A    G        0      0        2 
  14  chr14_75092414     HPrz    A    G        0      0        2 
  14  chr14_75092414     ZBoe    A    G        0      0        2 
  14  chr14_75092414     ZGre    A    G        0      0        2 
  14  chr14_75092414     ZHar    A    G        0      0        2 
  14  chr14_75092414   Sample    A    G        0      0        2 
  14  chr14_75098393     AAsi    T    G        0      0        2 
  14  chr14_75098393     AKia    T    G        0      0        2 
  14  chr14_75098393     AOna    T    G        0      0        2 
  14  chr14_75098393     ASom    T    G        0      0        2 
  14  chr14_75098393     HCab    T    G        1      2        2 
  14  chr14_75098393     HPrz    T    G        0      0        2 
  14  chr14_75098393     ZBoe    T    G        0      0        2 
  14  chr14_75098393     ZGre    T    G        0      0        2 
  14  chr14_75098393     ZHar    T    G        0      0        2 
  14  chr14_75098393   Sample    T    G        0      0        2 
  14  chr14_75100818     AAsi    A    G        0      0        2 
  14  chr14_75100818     AKia    A    G        0      0        2 
  14  chr14_75100818     AOna    A    G        0      0        2 
  14  chr14_75100818     ASom    A    G        0      0        2 
  14  chr14_75100818     HCab    A    G        0      0        2 
  14  chr14_75100818     HPrz    A    G        0      0        2 
  14  chr14_75100818     ZBoe    A    G        0      0        2 
  14  chr14_75100818     ZGre    A    G      0.5      1        2 
  14  chr14_75100818     ZHar    A    G        0      0        2 
  14  chr14_75100818   Sample    A    G        0      0        2 
  14  chr14_75100997     AAsi    C    T        0      0        2 
  14  chr14_75100997     AKia    C    T        0      0        2 
  14  chr14_75100997     AOna    C    T        0      0        2 
  14  chr14_75100997     ASom    C    T        0      0        2 
  14  chr14_75100997     HCab    C    T        0      0        2 
  14  chr14_75100997     HPrz    C    T        0      0        2 
  14  chr14_75100997     ZBoe    C    T        0      0        2 
  14  chr14_75100997     ZGre    C    T        0      0        2 
  14  chr14_75100997     ZHar    C    T        1      2        2 
  14  chr14_75100997   Sample    C    T        0      0        2 
  14  chr14_75104437     AAsi    C    T        0      0        2 
  14  chr14_75104437     AKia    C    T        0      0        2 
  14  chr14_75104437     AOna    C    T        0      0        2 
  14  chr14_75104437     ASom    C    T        0      0        2 
  14  chr14_75104437     HCab    C    T        0      0        2 
  14  chr14_75104437     HPrz    C    T        0      0        2 
  14  chr14_75104437     ZBoe    C    T        0      0        2 
  14  chr14_75104437     ZGre    C    T        1      2        2 
  14  chr14_75104437     ZHar    C    T        1      2        2 
  14  chr14_75104437   Sample    C    T        0      0        2 
  14  chr14_75110582     AAsi    C    T        0      0        2 
  14  chr14_75110582     AKia    C    T        0      0        2 
  14  chr14_75110582     AOna    C    T        0      0        2 
  14  chr14_75110582     ASom    C    T        0      0        2 
  14  chr14_75110582     HCab    C    T        1      2        2 
  14  chr14_75110582     HPrz    C    T        1      2        2 
  14  chr14_75110582     ZBoe    C    T        0      0        2 
  14  chr14_75110582     ZGre    C    T        0      0        2 
  14  chr14_75110582     ZHar    C    T        0      0        2 
  14  chr14_75110582   Sample    C    T        0      0        2 
  14  chr14_75116191     AAsi    A    G        0      0        2 
  14  chr14_75116191     AKia    A    G        0      0        2 
  14  chr14_75116191     AOna    A    G        0      0        2 
  14  chr14_75116191     ASom    A    G        0      0        2 
  14  chr14_75116191     HCab    A    G        1      2        2 
  14  chr14_75116191     HPrz    A    G        0      0        2 
  14  chr14_75116191     ZBoe    A    G        0      0        2 
  14  chr14_75116191     ZGre    A    G        0      0        2 
  14  chr14_75116191     ZHar    A    G        0      0        2 
  14  chr14_75116191   Sample    A    G        0      0        2 
  14  chr14_75123237     AAsi    G    T        0      0        2 
  14  chr14_75123237     AKia    G    T        0      0        2 
  14  chr14_75123237     AOna    G    T        0      0        2 
  14  chr14_75123237     ASom    G    T        0      0        2 
  14  chr14_75123237     HCab    G    T        0      0        2 
  14  chr14_75123237     HPrz    G    T        0      0        2 
  14  chr14_75123237     ZBoe    G    T      0.5      1        2 
  14  chr14_75123237     ZGre    G    T        0      0        2 
  14  chr14_75123237     ZHar    G    T        0      0        2 
  14  chr14_75123237   Sample    G    T        0      0        2 
  14  chr14_75126298     AAsi    C    T        0      0        2 
  14  chr14_75126298     AKia    C    T        0      0        2 
  14  chr14_75126298     AOna    C    T        0      0        2 
  14  chr14_75126298     ASom    C    T        0      0        2 
  14  chr14_75126298     HCab    C    T        1      2        2 
  14  chr14_75126298     HPrz    C    T        1      2        2 
  14  chr14_75126298     ZBoe    C    T        0      0        2 
  14  chr14_75126298     ZGre    C    T        0      0        2 
  14  chr14_75126298     ZHar    C    T        0      0        2 
  14  chr14_75126298   Sample    C    T        0      0        2 
  14  chr14_75129840     AAsi    A    G        0      0        2 
  14  chr14_75129840     AKia    A    G        0      0        2 
  14  chr14_75129840     AOna    A    G        0      0        2 
  14  chr14_75129840     ASom    A    G        0      0        2 
  14  chr14_75129840     HCab    A    G        1      2        2 
  14  chr14_75129840     HPrz    A    G        1      2        2 
  14  chr14_75129840     ZBoe    A    G        0      0        2 
  14  chr14_75129840     ZGre    A    G        0      0        2 
  14  chr14_75129840     ZHar    A    G        0      0        2 
  14  chr14_75129840   Sample    A    G        0      0        2 
  14  chr14_75133276     AAsi    G    T        0      0        2 
  14  chr14_75133276     AKia    G    T        0      0        2 
  14  chr14_75133276     AOna    G    T        0      0        2 
  14  chr14_75133276     ASom    G    T        0      0        2 
  14  chr14_75133276     HCab    G    T        1      2        2 
  14  chr14_75133276     HPrz    G    T        1      2        2 
  14  chr14_75133276     ZBoe    G    T        0      0        2 
  14  chr14_75133276     ZGre    G    T        0      0        2 
  14  chr14_75133276     ZHar    G    T        0      0        2 
  14  chr14_75133276   Sample    G    T        0      0        2 
  14  chr14_75138003     AAsi    C    T        0      0        2 
  14  chr14_75138003     AKia    C    T        1      2        2 
  14  chr14_75138003     AOna    C    T      0.5      1        2 
  14  chr14_75138003     ASom    C    T        0      0        2 
  14  chr14_75138003     HCab    C    T        0      0        2 
  14  chr14_75138003     HPrz    C    T        0      0        2 
  14  chr14_75138003     ZBoe    C    T        0      0        2 
  14  chr14_75138003     ZGre    C    T        0      0        2 
  14  chr14_75138003     ZHar    C    T        0      0        2 
  14  chr14_75138003   Sample    C    T        0      0        2 
  14  chr14_75141545     AAsi    T    C        0      0        2 
  14  chr14_75141545     AKia    T    C        0      0        2 
  14  chr14_75141545     AOna    T    C        0      0        2 
  14  chr14_75141545     ASom    T    C        0      0        2 
  14  chr14_75141545     HCab    T    C        1      2        2 
  14  chr14_75141545     HPrz    T    C        1      2        2 
  14  chr14_75141545     ZBoe    T    C        0      0        2 
  14  chr14_75141545     ZGre    T    C        0      0        2 
  14  chr14_75141545     ZHar    T    C        0      0        2 
  14  chr14_75141545   Sample    T    C        0      0        2 
  14  chr14_75149657     AAsi    G    C        0      0        2 
  14  chr14_75149657     AKia    G    C        0      0        2 
  14  chr14_75149657     AOna    G    C        0      0        2 
  14  chr14_75149657     ASom    G    C        0      0        2 
  14  chr14_75149657     HCab    G    C        0      0        2 
  14  chr14_75149657     HPrz    G    C        0      0        2 
  14  chr14_75149657     ZBoe    G    C        0      0        2 
  14  chr14_75149657     ZGre    G    C        1      2        2 
  14  chr14_75149657     ZHar    G    C        0      0        2 
  14  chr14_75149657   Sample    G    C        0      0        2 
  14  chr14_75150715     AAsi    A    C      0.5      1        2 
  14  chr14_75150715     AKia    A    C        0      0        2 
  14  chr14_75150715     AOna    A    C        0      0        2 
  14  chr14_75150715     ASom    A    C        0      0        2 
  14  chr14_75150715     HCab    A    C        0      0        2 
  14  chr14_75150715     HPrz    A    C        0      0        2 
  14  chr14_75150715     ZBoe    A    C        0      0        2 
  14  chr14_75150715     ZGre    A    C        0      0        2 
  14  chr14_75150715     ZHar    A    C        0      0        2 
  14  chr14_75150715   Sample    A    C        1      2        2 
  14  chr14_75156582     AAsi    G    T        1      2        2 
  14  chr14_75156582     AKia    G    T        1      2        2 
  14  chr14_75156582     AOna    G    T        1      2        2 
  14  chr14_75156582     ASom    G    T        1      2        2 
  14  chr14_75156582     HCab    G    T        0      0        2 
  14  chr14_75156582     HPrz    G    T        0      0        2 
  14  chr14_75156582     ZBoe    G    T        0      0        2 
  14  chr14_75156582     ZGre    G    T        0      0        2 
  14  chr14_75156582     ZHar    G    T        0      0        2 
  14  chr14_75156582   Sample    G    T        1      2        2 
  14  chr14_75165461     AAsi    C    A        0      0        2 
  14  chr14_75165461     AKia    C    A        0      0        2 
  14  chr14_75165461     AOna    C    A        0      0        2 
  14  chr14_75165461     ASom    C    A        0      0        2 
  14  chr14_75165461     HCab    C    A        0      0        2 
  14  chr14_75165461     HPrz    C    A      0.5      1        2 
  14  chr14_75165461     ZBoe    C    A        0      0        2 
  14  chr14_75165461     ZGre    C    A        0      0        2 
  14  chr14_75165461     ZHar    C    A        0      0        2 
  14  chr14_75165461   Sample    C    A        0      0        2 
  14  chr14_75165523     AAsi    A    G        0      0        2 
  14  chr14_75165523     AKia    A    G        0      0        2 
  14  chr14_75165523     AOna    A    G        0      0        2 
  14  chr14_75165523     ASom    A    G        0      0        2 
  14  chr14_75165523     HCab    A    G        1      2        2 
  14  chr14_75165523     HPrz    A    G        1      2        2 
  14  chr14_75165523     ZBoe    A    G        0      0        2 
  14  chr14_75165523     ZGre    A    G        0      0        2 
  14  chr14_75165523     ZHar    A    G        0      0        2 
  14  chr14_75165523   Sample    A    G        0      0        2 
  14  chr14_75174476     AAsi    A    C        0      0        2 
  14  chr14_75174476     AKia    A    C        0      0        2 
  14  chr14_75174476     AOna    A    C        0      0        2 
  14  chr14_75174476     ASom    A    C        0      0        2 
  14  chr14_75174476     HCab    A    C        0      0        2 
  14  chr14_75174476     HPrz    A    C        0      0        2 
  14  chr14_75174476     ZBoe    A    C        0      0        2 
  14  chr14_75174476     ZGre    A    C        0      0        2 
  14  chr14_75174476     ZHar    A    C      0.5      1        2 
  14  chr14_75174476   Sample    A    C        0      0        2 
  14  chr14_75178097     AAsi    A    G        0      0        2 
  14  chr14_75178097     AKia    A    G        0      0        2 
  14  chr14_75178097     AOna    A    G        1      2        2 
  14  chr14_75178097     ASom    A    G        0      0        2 
  14  chr14_75178097     HCab    A    G        0      0        2 
  14  chr14_75178097     HPrz    A    G        0      0        2 
  14  chr14_75178097     ZBoe    A    G        1      2        2 
  14  chr14_75178097     ZGre    A    G        1      2        2 
  14  chr14_75178097     ZHar    A    G        1      2        2 
  14  chr14_75178097   Sample    A    G        0      0        2 
  14  chr14_75183153     AAsi    G    A        0      0        2 
  14  chr14_75183153     AKia    G    A        0      0        2 
  14  chr14_75183153     AOna    G    A      0.5      1        2 
  14  chr14_75183153     ASom    G    A        0      0        2 
  14  chr14_75183153     HCab    G    A        0      0        2 
  14  chr14_75183153     HPrz    G    A        0      0        2 
  14  chr14_75183153     ZBoe    G    A        0      0        2 
  14  chr14_75183153     ZGre    G    A        0      0        2 
  14  chr14_75183153     ZHar    G    A        0      0        2 
  14  chr14_75183153   Sample    G    A        0      0        2 
  14  chr14_75186071     AAsi    T    C        1      2        2 
  14  chr14_75186071     AKia    T    C        0      0        2 
  14  chr14_75186071     AOna    T    C        0      0        2 
  14  chr14_75186071     ASom    T    C        1      2        2 
  14  chr14_75186071     HCab    T    C        0      0        2 
  14  chr14_75186071     HPrz    T    C        0      0        2 
  14  chr14_75186071     ZBoe    T    C        0      0        2 
  14  chr14_75186071     ZGre    T    C        0      0        2 
  14  chr14_75186071     ZHar    T    C        0      0        2 
  14  chr14_75186071   Sample    T    C        1      2        2 
  14  chr14_75199430     AAsi    T    C        0      0        2 
  14  chr14_75199430     AKia    T    C        0      0        2 
  14  chr14_75199430     AOna    T    C      0.5      1        2 
  14  chr14_75199430     ASom    T    C        0      0        2 
  14  chr14_75199430     HCab    T    C        0      0        2 
  14  chr14_75199430     HPrz    T    C        0      0        2 
  14  chr14_75199430     ZBoe    T    C        0      0        2 
  14  chr14_75199430     ZGre    T    C        0      0        2 
  14  chr14_75199430     ZHar    T    C        0      0        2 
  14  chr14_75199430   Sample    T    C        0      0        2 
  14  chr14_75203542     AAsi    T    C        0      0        2 
  14  chr14_75203542     AKia    T    C        0      0        2 
  14  chr14_75203542     AOna    T    C        0      0        2 
  14  chr14_75203542     ASom    T    C        0      0        2 
  14  chr14_75203542     HCab    T    C        0      0        2 
  14  chr14_75203542     HPrz    T    C        0      0        2 
  14  chr14_75203542     ZBoe    T    C        0      0        2 
  14  chr14_75203542     ZGre    T    C        0      0        2 
  14  chr14_75203542     ZHar    T    C        1      2        2 
  14  chr14_75203542   Sample    T    C        0      0        2 
  14  chr14_75213023     AAsi    A    G      0.5      1        2 
  14  chr14_75213023     AKia    A    G        0      0        2 
  14  chr14_75213023     AOna    A    G        0      0        2 
  14  chr14_75213023     ASom    A    G        0      0        2 
  14  chr14_75213023     HCab    A    G        0      0        2 
  14  chr14_75213023     HPrz    A    G        0      0        2 
  14  chr14_75213023     ZBoe    A    G        0      0        2 
  14  chr14_75213023     ZGre    A    G        0      0        2 
  14  chr14_75213023     ZHar    A    G        0      0        2 
  14  chr14_75213023   Sample    A    G        1      2        2 
  14  chr14_75215099     AAsi    A    T        0      0        2 
  14  chr14_75215099     AKia    A    T        0      0        2 
  14  chr14_75215099     AOna    A    T        0      0        2 
  14  chr14_75215099     ASom    A    T        0      0        2 
  14  chr14_75215099     HCab    A    T        0      0        2 
  14  chr14_75215099     HPrz    A    T        0      0        2 
  14  chr14_75215099     ZBoe    A    T        1      2        2 
  14  chr14_75215099     ZGre    A    T        0      0        2 
  14  chr14_75215099     ZHar    A    T        0      0        2 
  14  chr14_75215099   Sample    A    T        0      0        2 
  14  chr14_75217123     AAsi    T    C        0      0        2 
  14  chr14_75217123     AKia    T    C        1      2        2 
  14  chr14_75217123     AOna    T    C        1      2        2 
  14  chr14_75217123     ASom    T    C        0      0        2 
  14  chr14_75217123     HCab    T    C        0      0        2 
  14  chr14_75217123     HPrz    T    C        0      0        2 
  14  chr14_75217123     ZBoe    T    C        0      0        2 
  14  chr14_75217123     ZGre    T    C        0      0        2 
  14  chr14_75217123     ZHar    T    C        0      0        2 
  14  chr14_75217123   Sample    T    C        0      0        2 
  14  chr14_75228159     AAsi    C    A        0      0        2 
  14  chr14_75228159     AKia    C    A        1      2        2 
  14  chr14_75228159     AOna    C    A        1      2        2 
  14  chr14_75228159     ASom    C    A        0      0        2 
  14  chr14_75228159     HCab    C    A        0      0        2 
  14  chr14_75228159     HPrz    C    A        0      0        2 
  14  chr14_75228159     ZBoe    C    A        0      0        2 
  14  chr14_75228159     ZGre    C    A        0      0        2 
  14  chr14_75228159     ZHar    C    A        0      0        2 
  14  chr14_75228159   Sample    C    A        0      0        2 
  14  chr14_75233375     AAsi    T    A        0      0        2 
  14  chr14_75233375     AKia    T    A        0      0        2 
  14  chr14_75233375     AOna    T    A        0      0        2 
  14  chr14_75233375     ASom    T    A        0      0        2 
  14  chr14_75233375     HCab    T    A        0      0        2 
  14  chr14_75233375     HPrz    T    A      0.5      1        2 
  14  chr14_75233375     ZBoe    T    A        0      0        2 
  14  chr14_75233375     ZGre    T    A        0      0        2 
  14  chr14_75233375     ZHar    T    A        0      0        2 
  14  chr14_75233375   Sample    T    A        0      0        2 
  14  chr14_75240938     AAsi    T    C        0      0        2 
  14  chr14_75240938     AKia    T    C        0      0        2 
  14  chr14_75240938     AOna    T    C        0      0        2 
  14  chr14_75240938     ASom    T    C        0      0        2 
  14  chr14_75240938     HCab    T    C        0      0        2 
  14  chr14_75240938     HPrz    T    C        0      0        2 
  14  chr14_75240938     ZBoe    T    C        0      0        2 
  14  chr14_75240938     ZGre    T    C        0      0        2 
  14  chr14_75240938     ZHar    T    C        1      2        2 
  14  chr14_75240938   Sample    T    C        0      0        2 
  14  chr14_75248998     AAsi    G    C        0      0        2 
  14  chr14_75248998     AKia    G    C        0      0        2 
  14  chr14_75248998     AOna    G    C        0      0        2 
  14  chr14_75248998     ASom    G    C        0      0        2 
  14  chr14_75248998     HCab    G    C      0.5      1        2 
  14  chr14_75248998     HPrz    G    C      0.5      1        2 
  14  chr14_75248998     ZBoe    G    C        0      0        2 
  14  chr14_75248998     ZGre    G    C        0      0        2 
  14  chr14_75248998     ZHar    G    C        0      0        2 
  14  chr14_75248998   Sample    G    C        0      0        2 
  14  chr14_75262497     AAsi    A    T        1      2        2 
  14  chr14_75262497     AKia    A    T        0      0        2 
  14  chr14_75262497     AOna    A    T        0      0        2 
  14  chr14_75262497     ASom    A    T        1      2        2 
  14  chr14_75262497     HCab    A    T        0      0        2 
  14  chr14_75262497     HPrz    A    T        0      0        2 
  14  chr14_75262497     ZBoe    A    T        0      0        2 
  14  chr14_75262497     ZGre    A    T        0      0        2 
  14  chr14_75262497     ZHar    A    T        0      0        2 
  14  chr14_75262497   Sample    A    T        1      2        2 
  14  chr14_75267770     AAsi    G    A        0      0        2 
  14  chr14_75267770     AKia    G    A        0      0        2 
  14  chr14_75267770     AOna    G    A        0      0        2 
  14  chr14_75267770     ASom    G    A        0      0        2 
  14  chr14_75267770     HCab    G    A        0      0        2 
  14  chr14_75267770     HPrz    G    A        0      0        2 
  14  chr14_75267770     ZBoe    G    A      0.5      1        2 
  14  chr14_75267770     ZGre    G    A        0      0        2 
  14  chr14_75267770     ZHar    G    A        0      0        2 
  14  chr14_75267770   Sample    G    A        0      0        2 
  14  chr14_75277532     AAsi    T    C        0      0        2 
  14  chr14_75277532     AKia    T    C        0      0        2 
  14  chr14_75277532     AOna    T    C        0      0        2 
  14  chr14_75277532     ASom    T    C        0      0        2 
  14  chr14_75277532     HCab    T    C        0      0        2 
  14  chr14_75277532     HPrz    T    C        0      0        2 
  14  chr14_75277532     ZBoe    T    C      0.5      1        2 
  14  chr14_75277532     ZGre    T    C        0      0        2 
  14  chr14_75277532     ZHar    T    C        0      0        2 
  14  chr14_75277532   Sample    T    C        0      0        2 
  14  chr14_75283235     AAsi    T    C        0      0        2 
  14  chr14_75283235     AKia    T    C        0      0        2 
  14  chr14_75283235     AOna    T    C        0      0        2 
  14  chr14_75283235     ASom    T    C        0      0        2 
  14  chr14_75283235     HCab    T    C        0      0        2 
  14  chr14_75283235     HPrz    T    C        0      0        2 
  14  chr14_75283235     ZBoe    T    C      0.5      1        2 
  14  chr14_75283235     ZGre    T    C        0      0        2 
  14  chr14_75283235     ZHar    T    C        0      0        2 
  14  chr14_75283235   Sample    T    C        0      0        2 
  14  chr14_75283821     AAsi    A    C        0      0        2 
  14  chr14_75283821     AKia    A    C        0      0        2 
  14  chr14_75283821     AOna    A    C        0      0        2 
  14  chr14_75283821     ASom    A    C        0      0        2 
  14  chr14_75283821     HCab    A    C        0      0        2 
  14  chr14_75283821     HPrz    A    C        0      0        2 
  14  chr14_75283821     ZBoe    A    C      0.5      1        2 
  14  chr14_75283821     ZGre    A    C        0      0        2 
  14  chr14_75283821     ZHar    A    C        0      0        2 
  14  chr14_75283821   Sample    A    C        0      0        2 
  14  chr14_75286540     AAsi    C    T        0      0        2 
  14  chr14_75286540     AKia    C    T        0      0        2 
  14  chr14_75286540     AOna    C    T      0.5      1        2 
  14  chr14_75286540     ASom    C    T        0      0        2 
  14  chr14_75286540     HCab    C    T        0      0        2 
  14  chr14_75286540     HPrz    C    T        0      0        2 
  14  chr14_75286540     ZBoe    C    T        0      0        2 
  14  chr14_75286540     ZGre    C    T        0      0        2 
  14  chr14_75286540     ZHar    C    T        0      0        2 
  14  chr14_75286540   Sample    C    T        0      0        2 
  14  chr14_75289950     AAsi    C    T        0      0        2 
  14  chr14_75289950     AKia    C    T        1      2        2 
  14  chr14_75289950     AOna    C    T      0.5      1        2 
  14  chr14_75289950     ASom    C    T        0      0        2 
  14  chr14_75289950     HCab    C    T        0      0        2 
  14  chr14_75289950     HPrz    C    T        0      0        2 
  14  chr14_75289950     ZBoe    C    T        0      0        2 
  14  chr14_75289950     ZGre    C    T        0      0        2 
  14  chr14_75289950     ZHar    C    T        0      0        2 
  14  chr14_75289950   Sample    C    T        0      0        2 
  14  chr14_75301095     AAsi    T    C        0      0        2 
  14  chr14_75301095     AKia    T    C        0      0        2 
  14  chr14_75301095     AOna    T    C        0      0        2 
  14  chr14_75301095     ASom    T    C        0      0        2 
  14  chr14_75301095     HCab    T    C        0      0        2 
  14  chr14_75301095     HPrz    T    C      0.5      1        2 
  14  chr14_75301095     ZBoe    T    C        0      0        2 
  14  chr14_75301095     ZGre    T    C        0      0        2 
  14  chr14_75301095     ZHar    T    C        0      0        2 
  14  chr14_75301095   Sample    T    C        0      0        2 
  14  chr14_75302693     AAsi    A    G        0      0        2 
  14  chr14_75302693     AKia    A    G        0      0        2 
  14  chr14_75302693     AOna    A    G      0.5      1        2 
  14  chr14_75302693     ASom    A    G        0      0        2 
  14  chr14_75302693     HCab    A    G        0      0        2 
  14  chr14_75302693     HPrz    A    G        0      0        2 
  14  chr14_75302693     ZBoe    A    G        0      0        2 
  14  chr14_75302693     ZGre    A    G        0      0        2 
  14  chr14_75302693     ZHar    A    G        0      0        2 
  14  chr14_75302693   Sample    A    G        0      0        2 
  14  chr14_75311796     AAsi    A    G        0      0        2 
  14  chr14_75311796     AKia    A    G        0      0        2 
  14  chr14_75311796     AOna    A    G        0      0        2 
  14  chr14_75311796     ASom    A    G        0      0        2 
  14  chr14_75311796     HCab    A    G        0      0        2 
  14  chr14_75311796     HPrz    A    G        0      0        2 
  14  chr14_75311796     ZBoe    A    G        0      0        2 
  14  chr14_75311796     ZGre    A    G        0      0        2 
  14  chr14_75311796     ZHar    A    G        1      2        2 
  14  chr14_75311796   Sample    A    G        0      0        2 
  14  chr14_75318995     AAsi    C    T        0      0        2 
  14  chr14_75318995     AKia    C    T        0      0        2 
  14  chr14_75318995     AOna    C    T        0      0        2 
  14  chr14_75318995     ASom    C    T        0      0        2 
  14  chr14_75318995     HCab    C    T        0      0        2 
  14  chr14_75318995     HPrz    C    T      0.5      1        2 
  14  chr14_75318995     ZBoe    C    T        0      0        2 
  14  chr14_75318995     ZGre    C    T        0      0        2 
  14  chr14_75318995     ZHar    C    T        0      0        2 
  14  chr14_75318995   Sample    C    T        0      0        2 
  14  chr14_75319640     AAsi    A    G        0      0        2 
  14  chr14_75319640     AKia    A    G        0      0        2 
  14  chr14_75319640     AOna    A    G        0      0        2 
  14  chr14_75319640     ASom    A    G        0      0        2 
  14  chr14_75319640     HCab    A    G        0      0        2 
  14  chr14_75319640     HPrz    A    G        0      0        2 
  14  chr14_75319640     ZBoe    A    G        1      2        2 
  14  chr14_75319640     ZGre    A    G        1      2        2 
  14  chr14_75319640     ZHar    A    G        0      0        2 
  14  chr14_75319640   Sample    A    G        0      0        2 
  14  chr14_75319896     AAsi    T    C        0      0        2 
  14  chr14_75319896     AKia    T    C        0      0        2 
  14  chr14_75319896     AOna    T    C        0      0        2 
  14  chr14_75319896     ASom    T    C        0      0        2 
  14  chr14_75319896     HCab    T    C        0      0        2 
  14  chr14_75319896     HPrz    T    C        0      0        2 
  14  chr14_75319896     ZBoe    T    C        0      0        2 
  14  chr14_75319896     ZGre    T    C      0.5      1        2 
  14  chr14_75319896     ZHar    T    C        0      0        2 
  14  chr14_75319896   Sample    T    C        0      0        2 
  14  chr14_75327006     AAsi    C    T        0      0        2 
  14  chr14_75327006     AKia    C    T        0      0        2 
  14  chr14_75327006     AOna    C    T        0      0        2 
  14  chr14_75327006     ASom    C    T        0      0        2 
  14  chr14_75327006     HCab    C    T        1      2        2 
  14  chr14_75327006     HPrz    C    T        1      2        2 
  14  chr14_75327006     ZBoe    C    T        0      0        2 
  14  chr14_75327006     ZGre    C    T        0      0        2 
  14  chr14_75327006     ZHar    C    T        0      0        2 
  14  chr14_75327006   Sample    C    T        0      0        2 
  14  chr14_75336381     AAsi    A    G        0      0        2 
  14  chr14_75336381     AKia    A    G        0      0        2 
  14  chr14_75336381     AOna    A    G        0      0        2 
  14  chr14_75336381     ASom    A    G        0      0        2 
  14  chr14_75336381     HCab    A    G        1      2        2 
  14  chr14_75336381     HPrz    A    G        1      2        2 
  14  chr14_75336381     ZBoe    A    G        0      0        2 
  14  chr14_75336381     ZGre    A    G        0      0        2 
  14  chr14_75336381     ZHar    A    G        0      0        2 
  14  chr14_75336381   Sample    A    G        0      0        2 
  14  chr14_75337589     AAsi    T    C        0      0        2 
  14  chr14_75337589     AKia    T    C        0      0        2 
  14  chr14_75337589     AOna    T    C        0      0        2 
  14  chr14_75337589     ASom    T    C        0      0        2 
  14  chr14_75337589     HCab    T    C        0      0        2 
  14  chr14_75337589     HPrz    T    C        0      0        2 
  14  chr14_75337589     ZBoe    T    C      0.5      1        2 
  14  chr14_75337589     ZGre    T    C        0      0        2 
  14  chr14_75337589     ZHar    T    C        0      0        2 
  14  chr14_75337589   Sample    T    C        0      0        2 
  14  chr14_75347679     AAsi    C    A        0      0        2 
  14  chr14_75347679     AKia    C    A        0      0        2 
  14  chr14_75347679     AOna    C    A        0      0        2 
  14  chr14_75347679     ASom    C    A        0      0        2 
  14  chr14_75347679     HCab    C    A        0      0        2 
  14  chr14_75347679     HPrz    C    A        0      0        2 
  14  chr14_75347679     ZBoe    C    A        0      0        2 
  14  chr14_75347679     ZGre    C    A        0      0        2 
  14  chr14_75347679     ZHar    C    A        1      2        2 
  14  chr14_75347679   Sample    C    A        0      0        2 
  14  chr14_75349349     AAsi    A    G        1      2        2 
  14  chr14_75349349     AKia    A    G        0      0        2 
  14  chr14_75349349     AOna    A    G        0      0        2 
  14  chr14_75349349     ASom    A    G        1      2        2 
  14  chr14_75349349     HCab    A    G        0      0        2 
  14  chr14_75349349     HPrz    A    G        0      0        2 
  14  chr14_75349349     ZBoe    A    G        0      0        2 
  14  chr14_75349349     ZGre    A    G        0      0        2 
  14  chr14_75349349     ZHar    A    G        1      2        2 
  14  chr14_75349349   Sample    A    G        1      2        2 
  14  chr14_75352801     AAsi    T    G        1      2        2 
  14  chr14_75352801     AKia    T    G        0      0        2 
  14  chr14_75352801     AOna    T    G        0      0        2 
  14  chr14_75352801     ASom    T    G        1      2        2 
  14  chr14_75352801     HCab    T    G        0      0        2 
  14  chr14_75352801     HPrz    T    G        0      0        2 
  14  chr14_75352801     ZBoe    T    G        0      0        2 
  14  chr14_75352801     ZGre    T    G        0      0        2 
  14  chr14_75352801     ZHar    T    G        0      0        2 
  14  chr14_75352801   Sample    T    G        1      2        2 
  14  chr14_75354246     AAsi    G    A        0      0        2 
  14  chr14_75354246     AKia    G    A        0      0        2 
  14  chr14_75354246     AOna    G    A        0      0        2 
  14  chr14_75354246     ASom    G    A        0      0        2 
  14  chr14_75354246     HCab    G    A        1      2        2 
  14  chr14_75354246     HPrz    G    A        1      2        2 
  14  chr14_75354246     ZBoe    G    A        0      0        2 
  14  chr14_75354246     ZGre    G    A        0      0        2 
  14  chr14_75354246     ZHar    G    A        0      0        2 
  14  chr14_75354246   Sample    G    A        0      0        2 
  14  chr14_75366503     AAsi    G    A        0      0        2 
  14  chr14_75366503     AKia    G    A        0      0        2 
  14  chr14_75366503     AOna    G    A        0      0        2 
  14  chr14_75366503     ASom    G    A        0      0        2 
  14  chr14_75366503     HCab    G    A      0.5      1        2 
  14  chr14_75366503     HPrz    G    A        1      2        2 
  14  chr14_75366503     ZBoe    G    A        0      0        2 
  14  chr14_75366503     ZGre    G    A        0      0        2 
  14  chr14_75366503     ZHar    G    A        0      0        2 
  14  chr14_75366503   Sample    G    A        0      0        2 
  14  chr14_75367611     AAsi    C    A        0      0        2 
  14  chr14_75367611     AKia    C    A        0      0        2 
  14  chr14_75367611     AOna    C    A        0      0        2 
  14  chr14_75367611     ASom    C    A        0      0        2 
  14  chr14_75367611     HCab    C    A        0      0        2 
  14  chr14_75367611     HPrz    C    A        0      0        2 
  14  chr14_75367611     ZBoe    C    A        0      0        2 
  14  chr14_75367611     ZGre    C    A        1      2        2 
  14  chr14_75367611     ZHar    C    A        0      0        2 
  14  chr14_75367611   Sample    C    A        0      0        2 
  14  chr14_75368025     AAsi    G    A        1      2        2 
  14  chr14_75368025     AKia    G    A        0      0        2 
  14  chr14_75368025     AOna    G    A        0      0        2 
  14  chr14_75368025     ASom    G    A        1      2        2 
  14  chr14_75368025     HCab    G    A        0      0        2 
  14  chr14_75368025     HPrz    G    A        0      0        2 
  14  chr14_75368025     ZBoe    G    A        0      0        2 
  14  chr14_75368025     ZGre    G    A        0      0        2 
  14  chr14_75368025     ZHar    G    A        0      0        2 
  14  chr14_75368025   Sample    G    A        1      2        2 
  14  chr14_75392960     AAsi    G    T        0      0        2 
  14  chr14_75392960     AKia    G    T        0      0        2 
  14  chr14_75392960     AOna    G    T        0      0        2 
  14  chr14_75392960     ASom    G    T        0      0        2 
  14  chr14_75392960     HCab    G    T        0      0        2 
  14  chr14_75392960     HPrz    G    T        0      0        2 
  14  chr14_75392960     ZBoe    G    T        0      0        2 
  14  chr14_75392960     ZGre    G    T        0      0        2 
  14  chr14_75392960     ZHar    G    T      0.5      1        2 
  14  chr14_75392960   Sample    G    T        0      0        2 
  14  chr14_75395707     AAsi    G    A        0      0        2 
  14  chr14_75395707     AKia    G    A        0      0        2 
  14  chr14_75395707     AOna    G    A        0      0        2 
  14  chr14_75395707     ASom    G    A        0      0        2 
  14  chr14_75395707     HCab    G    A        1      2        2 
  14  chr14_75395707     HPrz    G    A        1      2        2 
  14  chr14_75395707     ZBoe    G    A        0      0        2 
  14  chr14_75395707     ZGre    G    A        0      0        2 
  14  chr14_75395707     ZHar    G    A        0      0        2 
  14  chr14_75395707   Sample    G    A        0      0        2 
  14  chr14_75399898     AAsi    T    C        0      0        2 
  14  chr14_75399898     AKia    T    C        0      0        2 
  14  chr14_75399898     AOna    T    C        0      0        2 
  14  chr14_75399898     ASom    T    C        0      0        2 
  14  chr14_75399898     HCab    T    C        1      2        2 
  14  chr14_75399898     HPrz    T    C        1      2        2 
  14  chr14_75399898     ZBoe    T    C        0      0        2 
  14  chr14_75399898     ZGre    T    C        0      0        2 
  14  chr14_75399898     ZHar    T    C        0      0        2 
  14  chr14_75399898   Sample    T    C        0      0        2 
  14  chr14_75406086     AAsi    A    G        0      0        2 
  14  chr14_75406086     AKia    A    G      0.5      1        2 
  14  chr14_75406086     AOna    A    G        1      2        2 
  14  chr14_75406086     ASom    A    G        0      0        2 
  14  chr14_75406086     HCab    A    G        0      0        2 
  14  chr14_75406086     HPrz    A    G        0      0        2 
  14  chr14_75406086     ZBoe    A    G        1      2        2 
  14  chr14_75406086     ZGre    A    G        1      2        2 
  14  chr14_75406086     ZHar    A    G        1      2        2 
  14  chr14_75406086   Sample    A    G        0      0        2 
  14  chr14_75425640     AAsi    C    A        0      0        2 
  14  chr14_75425640     AKia    C    A        0      0        2 
  14  chr14_75425640     AOna    C    A        0      0        2 
  14  chr14_75425640     ASom    C    A        0      0        2 
  14  chr14_75425640     HCab    C    A        1      2        2 
  14  chr14_75425640     HPrz    C    A        1      2        2 
  14  chr14_75425640     ZBoe    C    A        0      0        2 
  14  chr14_75425640     ZGre    C    A        0      0        2 
  14  chr14_75425640     ZHar    C    A        0      0        2 
  14  chr14_75425640   Sample    C    A        0      0        2 
  14  chr14_75428376     AAsi    A    G        0      0        2 
  14  chr14_75428376     AKia    A    G        0      0        2 
  14  chr14_75428376     AOna    A    G        0      0        2 
  14  chr14_75428376     ASom    A    G        0      0        2 
  14  chr14_75428376     HCab    A    G      0.5      1        2 
  14  chr14_75428376     HPrz    A    G        0      0        2 
  14  chr14_75428376     ZBoe    A    G        0      0        2 
  14  chr14_75428376     ZGre    A    G        0      0        2 
  14  chr14_75428376     ZHar    A    G        0      0        2 
  14  chr14_75428376   Sample    A    G        0      0        2 
  14  chr14_75432102     AAsi    T    C        0      0        2 
  14  chr14_75432102     AKia    T    C        0      0        2 
  14  chr14_75432102     AOna    T    C        0      0        2 
  14  chr14_75432102     ASom    T    C        0      0        2 
  14  chr14_75432102     HCab    T    C        0      0        2 
  14  chr14_75432102     HPrz    T    C        0      0        2 
  14  chr14_75432102     ZBoe    T    C        0      0        2 
  14  chr14_75432102     ZGre    T    C        0      0        2 
  14  chr14_75432102     ZHar    T    C        1      2        2 
  14  chr14_75432102   Sample    T    C        0      0        2 
  14  chr14_75432556     AAsi    T    C        0      0        2 
  14  chr14_75432556     AKia    T    C        0      0        2 
  14  chr14_75432556     AOna    T    C        0      0        2 
  14  chr14_75432556     ASom    T    C        0      0        2 
  14  chr14_75432556     HCab    T    C        1      2        2 
  14  chr14_75432556     HPrz    T    C        1      2        2 
  14  chr14_75432556     ZBoe    T    C        0      0        2 
  14  chr14_75432556     ZGre    T    C        0      0        2 
  14  chr14_75432556     ZHar    T    C        0      0        2 
  14  chr14_75432556   Sample    T    C        0      0        2 
  14  chr14_75434157     AAsi    T    A        0      0        2 
  14  chr14_75434157     AKia    T    A        0      0        2 
  14  chr14_75434157     AOna    T    A        0      0        2 
  14  chr14_75434157     ASom    T    A        0      0        2 
  14  chr14_75434157     HCab    T    A        0      0        2 
  14  chr14_75434157     HPrz    T    A        0      0        2 
  14  chr14_75434157     ZBoe    T    A      0.5      1        2 
  14  chr14_75434157     ZGre    T    A        0      0        2 
  14  chr14_75434157     ZHar    T    A        0      0        2 
  14  chr14_75434157   Sample    T    A        0      0        2 
  14  chr14_75435177     AAsi    C    T        0      0        2 
  14  chr14_75435177     AKia    C    T        0      0        2 
  14  chr14_75435177     AOna    C    T        0      0        2 
  14  chr14_75435177     ASom    C    T        0      0        2 
  14  chr14_75435177     HCab    C    T        0      0        2 
  14  chr14_75435177     HPrz    C    T        0      0        2 
  14  chr14_75435177     ZBoe    C    T        0      0        2 
  14  chr14_75435177     ZGre    C    T        1      2        2 
  14  chr14_75435177     ZHar    C    T        0      0        2 
  14  chr14_75435177   Sample    C    T        0      0        2 
  14  chr14_75438044     AAsi    A    G        0      0        2 
  14  chr14_75438044     AKia    A    G        1      2        2 
  14  chr14_75438044     AOna    A    G        0      0        2 
  14  chr14_75438044     ASom    A    G        0      0        2 
  14  chr14_75438044     HCab    A    G        0      0        2 
  14  chr14_75438044     HPrz    A    G        0      0        2 
  14  chr14_75438044     ZBoe    A    G        0      0        2 
  14  chr14_75438044     ZGre    A    G        0      0        2 
  14  chr14_75438044     ZHar    A    G        0      0        2 
  14  chr14_75438044   Sample    A    G        0      0        2 
  14  chr14_75443672     AAsi    G    A        1      2        2 
  14  chr14_75443672     AKia    G    A        0      0        2 
  14  chr14_75443672     AOna    G    A        0      0        2 
  14  chr14_75443672     ASom    G    A        1      2        2 
  14  chr14_75443672     HCab    G    A        0      0        2 
  14  chr14_75443672     HPrz    G    A        0      0        2 
  14  chr14_75443672     ZBoe    G    A        0      0        2 
  14  chr14_75443672     ZGre    G    A        0      0        2 
  14  chr14_75443672     ZHar    G    A        0      0        2 
  14  chr14_75443672   Sample    G    A        0      0        2 
  14  chr14_75444090     AAsi    A    G        0      0        2 
  14  chr14_75444090     AKia    A    G        0      0        2 
  14  chr14_75444090     AOna    A    G        0      0        2 
  14  chr14_75444090     ASom    A    G        0      0        2 
  14  chr14_75444090     HCab    A    G        0      0        2 
  14  chr14_75444090     HPrz    A    G        0      0        2 
  14  chr14_75444090     ZBoe    A    G        0      0        2 
  14  chr14_75444090     ZGre    A    G        0      0        2 
  14  chr14_75444090     ZHar    A    G        1      2        2 
  14  chr14_75444090   Sample    A    G        0      0        2 
  14  chr14_75447322     AAsi    A    C        0      0        2 
  14  chr14_75447322     AKia    A    C        0      0        2 
  14  chr14_75447322     AOna    A    C        0      0        2 
  14  chr14_75447322     ASom    A    C        0      0        2 
  14  chr14_75447322     HCab    A    C        0      0        2 
  14  chr14_75447322     HPrz    A    C        0      0        2 
  14  chr14_75447322     ZBoe    A    C        0      0        2 
  14  chr14_75447322     ZGre    A    C        0      0        2 
  14  chr14_75447322     ZHar    A    C        1      2        2 
  14  chr14_75447322   Sample    A    C        0      0        2 
  14  chr14_75447808     AAsi    G    T        0      0        2 
  14  chr14_75447808     AKia    G    T        0      0        2 
  14  chr14_75447808     AOna    G    T        0      0        2 
  14  chr14_75447808     ASom    G    T        0      0        2 
  14  chr14_75447808     HCab    G    T        0      0        2 
  14  chr14_75447808     HPrz    G    T        0      0        2 
  14  chr14_75447808     ZBoe    G    T        0      0        2 
  14  chr14_75447808     ZGre    G    T      0.5      1        2 
  14  chr14_75447808     ZHar    G    T        0      0        2 
  14  chr14_75447808   Sample    G    T        0      0        2 
  14  chr14_75472400     AAsi    A    G      0.5      1        2 
  14  chr14_75472400     AKia    A    G        0      0        2 
  14  chr14_75472400     AOna    A    G        0      0        2 
  14  chr14_75472400     ASom    A    G        0      0        2 
  14  chr14_75472400     HCab    A    G        0      0        2 
  14  chr14_75472400     HPrz    A    G        0      0        2 
  14  chr14_75472400     ZBoe    A    G        0      0        2 
  14  chr14_75472400     ZGre    A    G        0      0        2 
  14  chr14_75472400     ZHar    A    G        0      0        2 
  14  chr14_75472400   Sample    A    G        0      0        2 
  14  chr14_75478239     AAsi    T    C        0      0        2 
  14  chr14_75478239     AKia    T    C        0      0        2 
  14  chr14_75478239     AOna    T    C        0      0        2 
  14  chr14_75478239     ASom    T    C        0      0        2 
  14  chr14_75478239     HCab    T    C        0      0        2 
  14  chr14_75478239     HPrz    T    C        0      0        2 
  14  chr14_75478239     ZBoe    T    C        0      0        2 
  14  chr14_75478239     ZGre    T    C        1      2        2 
  14  chr14_75478239     ZHar    T    C        0      0        2 
  14  chr14_75478239   Sample    T    C        0      0        2 
  14  chr14_75511982     AAsi    A    T        0      0        2 
  14  chr14_75511982     AKia    A    T        0      0        2 
  14  chr14_75511982     AOna    A    T        0      0        2 
  14  chr14_75511982     ASom    A    T        0      0        2 
  14  chr14_75511982     HCab    A    T        1      2        2 
  14  chr14_75511982     HPrz    A    T        1      2        2 
  14  chr14_75511982     ZBoe    A    T        0      0        2 
  14  chr14_75511982     ZGre    A    T        0      0        2 
  14  chr14_75511982     ZHar    A    T        0      0        2 
  14  chr14_75511982   Sample    A    T        0      0        2 
  14  chr14_75523414     AAsi    C    T        0      0        2 
  14  chr14_75523414     AKia    C    T        0      0        2 
  14  chr14_75523414     AOna    C    T        0      0        2 
  14  chr14_75523414     ASom    C    T        0      0        2 
  14  chr14_75523414     HCab    C    T        0      0        2 
  14  chr14_75523414     HPrz    C    T      0.5      1        2 
  14  chr14_75523414     ZBoe    C    T        0      0        2 
  14  chr14_75523414     ZGre    C    T        0      0        2 
  14  chr14_75523414     ZHar    C    T        0      0        2 
  14  chr14_75523414   Sample    C    T        0      0        2 
  14  chr14_75527602     AAsi    G    A        0      0        2 
  14  chr14_75527602     AKia    G    A        0      0        2 
  14  chr14_75527602     AOna    G    A        0      0        2 
  14  chr14_75527602     ASom    G    A        0      0        2 
  14  chr14_75527602     HCab    G    A        0      0        2 
  14  chr14_75527602     HPrz    G    A        0      0        2 
  14  chr14_75527602     ZBoe    G    A      0.5      1        2 
  14  chr14_75527602     ZGre    G    A        0      0        2 
  14  chr14_75527602     ZHar    G    A        0      0        2 
  14  chr14_75527602   Sample    G    A        0      0        2 
  14  chr14_75531850     AAsi    A    G        0      0        2 
  14  chr14_75531850     AKia    A    G        0      0        2 
  14  chr14_75531850     AOna    A    G        0      0        2 
  14  chr14_75531850     ASom    A    G        0      0        2 
  14  chr14_75531850     HCab    A    G        0      0        2 
  14  chr14_75531850     HPrz    A    G        0      0        2 
  14  chr14_75531850     ZBoe    A    G        0      0        2 
  14  chr14_75531850     ZGre    A    G        1      2        2 
  14  chr14_75531850     ZHar    A    G        0      0        2 
  14  chr14_75531850   Sample    A    G        0      0        2 
  14  chr14_75532370     AAsi    C    T        0      0        2 
  14  chr14_75532370     AKia    C    T        0      0        2 
  14  chr14_75532370     AOna    C    T        0      0        2 
  14  chr14_75532370     ASom    C    T        0      0        2 
  14  chr14_75532370     HCab    C    T        1      2        2 
  14  chr14_75532370     HPrz    C    T        1      2        2 
  14  chr14_75532370     ZBoe    C    T        0      0        2 
  14  chr14_75532370     ZGre    C    T        0      0        2 
  14  chr14_75532370     ZHar    C    T        0      0        2 
  14  chr14_75532370   Sample    C    T        0      0        2 
  14  chr14_75537903     AAsi    A    T        0      0        2 
  14  chr14_75537903     AKia    A    T        0      0        2 
  14  chr14_75537903     AOna    A    T        0      0        2 
  14  chr14_75537903     ASom    A    T        0      0        2 
  14  chr14_75537903     HCab    A    T        0      0        2 
  14  chr14_75537903     HPrz    A    T        0      0        2 
  14  chr14_75537903     ZBoe    A    T        0      0        2 
  14  chr14_75537903     ZGre    A    T        0      0        2 
  14  chr14_75537903     ZHar    A    T      0.5      1        2 
  14  chr14_75537903   Sample    A    T        0      0        2 
  14  chr14_75539962     AAsi    A    G        0      0        2 
  14  chr14_75539962     AKia    A    G        0      0        2 
  14  chr14_75539962     AOna    A    G        0      0        2 
  14  chr14_75539962     ASom    A    G        0      0        2 
  14  chr14_75539962     HCab    A    G        1      2        2 
  14  chr14_75539962     HPrz    A    G        1      2        2 
  14  chr14_75539962     ZBoe    A    G        0      0        2 
  14  chr14_75539962     ZGre    A    G        0      0        2 
  14  chr14_75539962     ZHar    A    G        0      0        2 
  14  chr14_75539962   Sample    A    G        0      0        2 
  14  chr14_75544515     AAsi    G    A        0      0        2 
  14  chr14_75544515     AKia    G    A        0      0        2 
  14  chr14_75544515     AOna    G    A        0      0        2 
  14  chr14_75544515     ASom    G    A        0      0        2 
  14  chr14_75544515     HCab    G    A        0      0        2 
  14  chr14_75544515     HPrz    G    A        0      0        2 
  14  chr14_75544515     ZBoe    G    A      0.5      1        2 
  14  chr14_75544515     ZGre    G    A        0      0        2 
  14  chr14_75544515     ZHar    G    A        0      0        2 
  14  chr14_75544515   Sample    G    A        0      0        2 
  14  chr14_75546436     AAsi    G    A        0      0        2 
  14  chr14_75546436     AKia    G    A        0      0        2 
  14  chr14_75546436     AOna    G    A      0.5      1        2 
  14  chr14_75546436     ASom    G    A        0      0        2 
  14  chr14_75546436     HCab    G    A        0      0        2 
  14  chr14_75546436     HPrz    G    A        0      0        2 
  14  chr14_75546436     ZBoe    G    A        0      0        2 
  14  chr14_75546436     ZGre    G    A        0      0        2 
  14  chr14_75546436     ZHar    G    A        0      0        2 
  14  chr14_75546436   Sample    G    A        0      0        2 
  14  chr14_75556281     AAsi    A    C        0      0        2 
  14  chr14_75556281     AKia    A    C        0      0        2 
  14  chr14_75556281     AOna    A    C        0      0        2 
  14  chr14_75556281     ASom    A    C        0      0        2 
  14  chr14_75556281     HCab    A    C        0      0        2 
  14  chr14_75556281     HPrz    A    C        0      0        2 
  14  chr14_75556281     ZBoe    A    C      0.5      1        2 
  14  chr14_75556281     ZGre    A    C        0      0        2 
  14  chr14_75556281     ZHar    A    C        0      0        2 
  14  chr14_75556281   Sample    A    C        0      0        2 
  14  chr14_75560433     AAsi    A    G        0      0        2 
  14  chr14_75560433     AKia    A    G        0      0        2 
  14  chr14_75560433     AOna    A    G        0      0        2 
  14  chr14_75560433     ASom    A    G        0      0        2 
  14  chr14_75560433     HCab    A    G        0      0        2 
  14  chr14_75560433     HPrz    A    G        0      0        2 
  14  chr14_75560433     ZBoe    A    G        0      0        2 
  14  chr14_75560433     ZGre    A    G        0      0        2 
  14  chr14_75560433     ZHar    A    G      0.5      1        2 
  14  chr14_75560433   Sample    A    G        0      0        2 
  14  chr14_75567789     AAsi    A    G        0      0        2 
  14  chr14_75567789     AKia    A    G        0      0        2 
  14  chr14_75567789     AOna    A    G        0      0        2 
  14  chr14_75567789     ASom    A    G        0      0        2 
  14  chr14_75567789     HCab    A    G        0      0        2 
  14  chr14_75567789     HPrz    A    G        0      0        2 
  14  chr14_75567789     ZBoe    A    G        0      0        2 
  14  chr14_75567789     ZGre    A    G      0.5      1        2 
  14  chr14_75567789     ZHar    A    G        0      0        2 
  14  chr14_75567789   Sample    A    G        0      0        2 
  14  chr14_75570999     AAsi    C    G        0      0        2 
  14  chr14_75570999     AKia    C    G        0      0        2 
  14  chr14_75570999     AOna    C    G        0      0        2 
  14  chr14_75570999     ASom    C    G        0      0        2 
  14  chr14_75570999     HCab    C    G      0.5      1        2 
  14  chr14_75570999     HPrz    C    G        0      0        2 
  14  chr14_75570999     ZBoe    C    G        0      0        2 
  14  chr14_75570999     ZGre    C    G        0      0        2 
  14  chr14_75570999     ZHar    C    G        0      0        2 
  14  chr14_75570999   Sample    C    G        0      0        2 
  14  chr14_75574879     AAsi    T    C        0      0        2 
  14  chr14_75574879     AKia    T    C        0      0        2 
  14  chr14_75574879     AOna    T    C        0      0        2 
  14  chr14_75574879     ASom    T    C        0      0        2 
  14  chr14_75574879     HCab    T    C        0      0        2 
  14  chr14_75574879     HPrz    T    C        0      0        2 
  14  chr14_75574879     ZBoe    T    C      0.5      1        2 
  14  chr14_75574879     ZGre    T    C        0      0        2 
  14  chr14_75574879     ZHar    T    C        0      0        2 
  14  chr14_75574879   Sample    T    C        0      0        2 
  14  chr14_75578423     AAsi    C    A        0      0        2 
  14  chr14_75578423     AKia    C    A        0      0        2 
  14  chr14_75578423     AOna    C    A        0      0        2 
  14  chr14_75578423     ASom    C    A        0      0        2 
  14  chr14_75578423     HCab    C    A        0      0        2 
  14  chr14_75578423     HPrz    C    A        0      0        2 
  14  chr14_75578423     ZBoe    C    A        0      0        2 
  14  chr14_75578423     ZGre    C    A      0.5      1        2 
  14  chr14_75578423     ZHar    C    A        0      0        2 
  14  chr14_75578423   Sample    C    A        0      0        2 
  14  chr14_75579955     AAsi    A    G        0      0        2 
  14  chr14_75579955     AKia    A    G        0      0        2 
  14  chr14_75579955     AOna    A    G        0      0        2 
  14  chr14_75579955     ASom    A    G        0      0        2 
  14  chr14_75579955     HCab    A    G        0      0        2 
  14  chr14_75579955     HPrz    A    G        0      0        2 
  14  chr14_75579955     ZBoe    A    G        0      0        2 
  14  chr14_75579955     ZGre    A    G        0      0        2 
  14  chr14_75579955     ZHar    A    G      0.5      1        2 
  14  chr14_75579955   Sample    A    G        0      0        2 
  14  chr14_75589496     AAsi    G    A        0      0        2 
  14  chr14_75589496     AKia    G    A        0      0        2 
  14  chr14_75589496     AOna    G    A        0      0        2 
  14  chr14_75589496     ASom    G    A        0      0        2 
  14  chr14_75589496     HCab    G    A        1      2        2 
  14  chr14_75589496     HPrz    G    A        1      2        2 
  14  chr14_75589496     ZBoe    G    A        0      0        2 
  14  chr14_75589496     ZGre    G    A        0      0        2 
  14  chr14_75589496     ZHar    G    A        0      0        2 
  14  chr14_75589496   Sample    G    A        0      0        2 
  14  chr14_75614731     AAsi    C    T        0      0        2 
  14  chr14_75614731     AKia    C    T        0      0        2 
  14  chr14_75614731     AOna    C    T        0      0        2 
  14  chr14_75614731     ASom    C    T        0      0        2 
  14  chr14_75614731     HCab    C    T        0      0        2 
  14  chr14_75614731     HPrz    C    T        0      0        2 
  14  chr14_75614731     ZBoe    C    T        1      2        2 
  14  chr14_75614731     ZGre    C    T        1      2        2 
  14  chr14_75614731     ZHar    C    T        0      0        2 
  14  chr14_75614731   Sample    C    T        0      0        2 
  14  chr14_75625626     AAsi    G    T        0      0        2 
  14  chr14_75625626     AKia    G    T        0      0        2 
  14  chr14_75625626     AOna    G    T        0      0        2 
  14  chr14_75625626     ASom    G    T        0      0        2 
  14  chr14_75625626     HCab    G    T        0      0        2 
  14  chr14_75625626     HPrz    G    T        0      0        2 
  14  chr14_75625626     ZBoe    G    T        0      0        2 
  14  chr14_75625626     ZGre    G    T        0      0        2 
  14  chr14_75625626     ZHar    G    T      0.5      1        2 
  14  chr14_75625626   Sample    G    T        0      0        2 
  14  chr14_75634943     AAsi    T    G        0      0        2 
  14  chr14_75634943     AKia    T    G        0      0        2 
  14  chr14_75634943     AOna    T    G        0      0        2 
  14  chr14_75634943     ASom    T    G        0      0        2 
  14  chr14_75634943     HCab    T    G        0      0        2 
  14  chr14_75634943     HPrz    T    G        0      0        2 
  14  chr14_75634943     ZBoe    T    G        1      2        2 
  14  chr14_75634943     ZGre    T    G        1      2        2 
  14  chr14_75634943     ZHar    T    G        1      2        2 
  14  chr14_75634943   Sample    T    G        0      0        2 
  14  chr14_75635209     AAsi    G    C        0      0        2 
  14  chr14_75635209     AKia    G    C        0      0        2 
  14  chr14_75635209     AOna    G    C        0      0        2 
  14  chr14_75635209     ASom    G    C        0      0        2 
  14  chr14_75635209     HCab    G    C        0      0        2 
  14  chr14_75635209     HPrz    G    C      0.5      1        2 
  14  chr14_75635209     ZBoe    G    C        0      0        2 
  14  chr14_75635209     ZGre    G    C        0      0        2 
  14  chr14_75635209     ZHar    G    C        0      0        2 
  14  chr14_75635209   Sample    G    C        0      0        2 
  14  chr14_75652250     AAsi    G    A        0      0        2 
  14  chr14_75652250     AKia    G    A        1      2        2 
  14  chr14_75652250     AOna    G    A        0      0        2 
  14  chr14_75652250     ASom    G    A        0      0        2 
  14  chr14_75652250     HCab    G    A        0      0        2 
  14  chr14_75652250     HPrz    G    A        0      0        2 
  14  chr14_75652250     ZBoe    G    A      0.5      1        2 
  14  chr14_75652250     ZGre    G    A        1      2        2 
  14  chr14_75652250     ZHar    G    A        1      2        2 
  14  chr14_75652250   Sample    G    A        0      0        2 
  14  chr14_75657358     AAsi    C    G        0      0        2 
  14  chr14_75657358     AKia    C    G        0      0        2 
  14  chr14_75657358     AOna    C    G        0      0        2 
  14  chr14_75657358     ASom    C    G        0      0        2 
  14  chr14_75657358     HCab    C    G        1      2        2 
  14  chr14_75657358     HPrz    C    G        1      2        2 
  14  chr14_75657358     ZBoe    C    G        0      0        2 
  14  chr14_75657358     ZGre    C    G        0      0        2 
  14  chr14_75657358     ZHar    C    G        0      0        2 
  14  chr14_75657358   Sample    C    G        0      0        2 
  14  chr14_75657806     AAsi    G    A        0      0        2 
  14  chr14_75657806     AKia    G    A        0      0        2 
  14  chr14_75657806     AOna    G    A        1      2        2 
  14  chr14_75657806     ASom    G    A        0      0        2 
  14  chr14_75657806     HCab    G    A        0      0        2 
  14  chr14_75657806     HPrz    G    A        0      0        2 
  14  chr14_75657806     ZBoe    G    A        0      0        2 
  14  chr14_75657806     ZGre    G    A        0      0        2 
  14  chr14_75657806     ZHar    G    A        0      0        2 
  14  chr14_75657806   Sample    G    A        0      0        2 
  14  chr14_75661751     AAsi    C    T        0      0        2 
  14  chr14_75661751     AKia    C    T        0      0        2 
  14  chr14_75661751     AOna    C    T        1      2        2 
  14  chr14_75661751     ASom    C    T        0      0        2 
  14  chr14_75661751     HCab    C    T        0      0        2 
  14  chr14_75661751     HPrz    C    T        0      0        2 
  14  chr14_75661751     ZBoe    C    T        0      0        2 
  14  chr14_75661751     ZGre    C    T        0      0        2 
  14  chr14_75661751     ZHar    C    T        0      0        2 
  14  chr14_75661751   Sample    C    T        0      0        2 
  14  chr14_75663463     AAsi    T    G        0      0        2 
  14  chr14_75663463     AKia    T    G        0      0        2 
  14  chr14_75663463     AOna    T    G        0      0        2 
  14  chr14_75663463     ASom    T    G        0      0        2 
  14  chr14_75663463     HCab    T    G        1      2        2 
  14  chr14_75663463     HPrz    T    G        1      2        2 
  14  chr14_75663463     ZBoe    T    G        0      0        2 
  14  chr14_75663463     ZGre    T    G        0      0        2 
  14  chr14_75663463     ZHar    T    G        0      0        2 
  14  chr14_75663463   Sample    T    G        0      0        2 
  14  chr14_75663519     AAsi    T    A        0      0        2 
  14  chr14_75663519     AKia    T    A        0      0        2 
  14  chr14_75663519     AOna    T    A        0      0        2 
  14  chr14_75663519     ASom    T    A        0      0        2 
  14  chr14_75663519     HCab    T    A        0      0        2 
  14  chr14_75663519     HPrz    T    A        0      0        2 
  14  chr14_75663519     ZBoe    T    A        0      0        2 
  14  chr14_75663519     ZGre    T    A        1      2        2 
  14  chr14_75663519     ZHar    T    A        0      0        2 
  14  chr14_75663519   Sample    T    A        0      0        2 
  14  chr14_75675517     AAsi    C    T        0      0        2 
  14  chr14_75675517     AKia    C    T        0      0        2 
  14  chr14_75675517     AOna    C    T        0      0        2 
  14  chr14_75675517     ASom    C    T        0      0        2 
  14  chr14_75675517     HCab    C    T        0      0        2 
  14  chr14_75675517     HPrz    C    T        0      0        2 
  14  chr14_75675517     ZBoe    C    T      0.5      1        2 
  14  chr14_75675517     ZGre    C    T        0      0        2 
  14  chr14_75675517     ZHar    C    T        0      0        2 
  14  chr14_75675517   Sample    C    T        0      0        2 
  14  chr14_75683215     AAsi    A    G        0      0        2 
  14  chr14_75683215     AKia    A    G        0      0        2 
  14  chr14_75683215     AOna    A    G        0      0        2 
  14  chr14_75683215     ASom    A    G        0      0        2 
  14  chr14_75683215     HCab    A    G        0      0        2 
  14  chr14_75683215     HPrz    A    G        0      0        2 
  14  chr14_75683215     ZBoe    A    G        0      0        2 
  14  chr14_75683215     ZGre    A    G        0      0        2 
  14  chr14_75683215     ZHar    A    G      0.5      1        2 
  14  chr14_75683215   Sample    A    G        0      0        2 
  14  chr14_75691931     AAsi    A    G        0      0        2 
  14  chr14_75691931     AKia    A    G        0      0        2 
  14  chr14_75691931     AOna    A    G        0      0        2 
  14  chr14_75691931     ASom    A    G        0      0        2 
  14  chr14_75691931     HCab    A    G        0      0        2 
  14  chr14_75691931     HPrz    A    G        0      0        2 
  14  chr14_75691931     ZBoe    A    G      0.5      1        2 
  14  chr14_75691931     ZGre    A    G        0      0        2 
  14  chr14_75691931     ZHar    A    G        0      0        2 
  14  chr14_75691931   Sample    A    G        0      0        2 
  14  chr14_75694697     AAsi    T    C        0      0        2 
  14  chr14_75694697     AKia    T    C        0      0        2 
  14  chr14_75694697     AOna    T    C      0.5      1        2 
  14  chr14_75694697     ASom    T    C        0      0        2 
  14  chr14_75694697     HCab    T    C        0      0        2 
  14  chr14_75694697     HPrz    T    C        0      0        2 
  14  chr14_75694697     ZBoe    T    C        0      0        2 
  14  chr14_75694697     ZGre    T    C        0      0        2 
  14  chr14_75694697     ZHar    T    C        0      0        2 
  14  chr14_75694697   Sample    T    C        0      0        2 
  14  chr14_75698799     AAsi    C    G        0      0        2 
  14  chr14_75698799     AKia    C    G        0      0        2 
  14  chr14_75698799     AOna    C    G        0      0        2 
  14  chr14_75698799     ASom    C    G        0      0        2 
  14  chr14_75698799     HCab    C    G        0      0        2 
  14  chr14_75698799     HPrz    C    G        0      0        2 
  14  chr14_75698799     ZBoe    C    G        0      0        2 
  14  chr14_75698799     ZGre    C    G        0      0        2 
  14  chr14_75698799     ZHar    C    G        1      2        2 
  14  chr14_75698799   Sample    C    G        0      0        2 
  14  chr14_75698865     AAsi    G    C        1      2        2 
  14  chr14_75698865     AKia    G    C        1      2        2 
  14  chr14_75698865     AOna    G    C        1      2        2 
  14  chr14_75698865     ASom    G    C        1      2        2 
  14  chr14_75698865     HCab    G    C        0      0        2 
  14  chr14_75698865     HPrz    G    C        0      0        2 
  14  chr14_75698865     ZBoe    G    C        0      0        2 
  14  chr14_75698865     ZGre    G    C        0      0        2 
  14  chr14_75698865     ZHar    G    C        0      0        2 
  14  chr14_75698865   Sample    G    C        1      2        2 
  14  chr14_75702730     AAsi    T    C        1      2        2 
  14  chr14_75702730     AKia    T    C        0      0        2 
  14  chr14_75702730     AOna    T    C        0      0        2 
  14  chr14_75702730     ASom    T    C        0      0        2 
  14  chr14_75702730     HCab    T    C        0      0        2 
  14  chr14_75702730     HPrz    T    C        0      0        2 
  14  chr14_75702730     ZBoe    T    C        0      0        2 
  14  chr14_75702730     ZGre    T    C        0      0        2 
  14  chr14_75702730     ZHar    T    C        0      0        2 
  14  chr14_75702730   Sample    T    C        0      0        2 
  14  chr14_75707243     AAsi    T    C        1      2        2 
  14  chr14_75707243     AKia    T    C        0      0        2 
  14  chr14_75707243     AOna    T    C        0      0        2 
  14  chr14_75707243     ASom    T    C        1      2        2 
  14  chr14_75707243     HCab    T    C        0      0        2 
  14  chr14_75707243     HPrz    T    C        0      0        2 
  14  chr14_75707243     ZBoe    T    C        0      0        2 
  14  chr14_75707243     ZGre    T    C        0      0        2 
  14  chr14_75707243     ZHar    T    C        0      0        2 
  14  chr14_75707243   Sample    T    C        1      2        2 
  14  chr14_75712460     AAsi    C    A        0      0        2 
  14  chr14_75712460     AKia    C    A        0      0        2 
  14  chr14_75712460     AOna    C    A        0      0        2 
  14  chr14_75712460     ASom    C    A        0      0        2 
  14  chr14_75712460     HCab    C    A        0      0        2 
  14  chr14_75712460     HPrz    C    A        0      0        2 
  14  chr14_75712460     ZBoe    C    A        0      0        2 
  14  chr14_75712460     ZGre    C    A        0      0        2 
  14  chr14_75712460     ZHar    C    A        1      2        2 
  14  chr14_75712460   Sample    C    A        0      0        2 
  14  chr14_75713865     AAsi    C    T        0      0        2 
  14  chr14_75713865     AKia    C    T        1      2        2 
  14  chr14_75713865     AOna    C    T        1      2        2 
  14  chr14_75713865     ASom    C    T        0      0        2 
  14  chr14_75713865     HCab    C    T        0      0        2 
  14  chr14_75713865     HPrz    C    T        0      0        2 
  14  chr14_75713865     ZBoe    C    T        0      0        2 
  14  chr14_75713865     ZGre    C    T        0      0        2 
  14  chr14_75713865     ZHar    C    T        0      0        2 
  14  chr14_75713865   Sample    C    T        0      0        2 
  14  chr14_75717649     AAsi    A    T        0      0        2 
  14  chr14_75717649     AKia    A    T        0      0        2 
  14  chr14_75717649     AOna    A    T        0      0        2 
  14  chr14_75717649     ASom    A    T        0      0        2 
  14  chr14_75717649     HCab    A    T        1      2        2 
  14  chr14_75717649     HPrz    A    T        1      2        2 
  14  chr14_75717649     ZBoe    A    T        0      0        2 
  14  chr14_75717649     ZGre    A    T        0      0        2 
  14  chr14_75717649     ZHar    A    T        0      0        2 
  14  chr14_75717649   Sample    A    T        0      0        2 
  14  chr14_75718980     AAsi    T    C        0      0        2 
  14  chr14_75718980     AKia    T    C        0      0        2 
  14  chr14_75718980     AOna    T    C      0.5      1        2 
  14  chr14_75718980     ASom    T    C        0      0        2 
  14  chr14_75718980     HCab    T    C        0      0        2 
  14  chr14_75718980     HPrz    T    C        0      0        2 
  14  chr14_75718980     ZBoe    T    C        0      0        2 
  14  chr14_75718980     ZGre    T    C        0      0        2 
  14  chr14_75718980     ZHar    T    C      0.5      1        2 
  14  chr14_75718980   Sample    T    C        0      0        2 
  14  chr14_75726925     AAsi    C    T        0      0        2 
  14  chr14_75726925     AKia    C    T        0      0        2 
  14  chr14_75726925     AOna    C    T        0      0        2 
  14  chr14_75726925     ASom    C    T        0      0        2 
  14  chr14_75726925     HCab    C    T        0      0        2 
  14  chr14_75726925     HPrz    C    T        0      0        2 
  14  chr14_75726925     ZBoe    C    T        0      0        2 
  14  chr14_75726925     ZGre    C    T        0      0        2 
  14  chr14_75726925     ZHar    C    T        1      2        2 
  14  chr14_75726925   Sample    C    T        0      0        2 
  14  chr14_75727338     AAsi    T    C        0      0        2 
  14  chr14_75727338     AKia    T    C        0      0        2 
  14  chr14_75727338     AOna    T    C        0      0        2 
  14  chr14_75727338     ASom    T    C        0      0        2 
  14  chr14_75727338     HCab    T    C        0      0        2 
  14  chr14_75727338     HPrz    T    C        0      0        2 
  14  chr14_75727338     ZBoe    T    C      0.5      1        2 
  14  chr14_75727338     ZGre    T    C        0      0        2 
  14  chr14_75727338     ZHar    T    C        0      0        2 
  14  chr14_75727338   Sample    T    C        0      0        2 
  14  chr14_75728873     AAsi    A    C        0      0        2 
  14  chr14_75728873     AKia    A    C        0      0        2 
  14  chr14_75728873     AOna    A    C        0      0        2 
  14  chr14_75728873     ASom    A    C        0      0        2 
  14  chr14_75728873     HCab    A    C        0      0        2 
  14  chr14_75728873     HPrz    A    C        0      0        2 
  14  chr14_75728873     ZBoe    A    C        0      0        2 
  14  chr14_75728873     ZGre    A    C      0.5      1        2 
  14  chr14_75728873     ZHar    A    C        0      0        2 
  14  chr14_75728873   Sample    A    C        0      0        2 
  14  chr14_75731638     AAsi    G    T        0      0        2 
  14  chr14_75731638     AKia    G    T        0      0        2 
  14  chr14_75731638     AOna    G    T        0      0        2 
  14  chr14_75731638     ASom    G    T        0      0        2 
  14  chr14_75731638     HCab    G    T      0.5      1        2 
  14  chr14_75731638     HPrz    G    T        1      2        2 
  14  chr14_75731638     ZBoe    G    T        0      0        2 
  14  chr14_75731638     ZGre    G    T        0      0        2 
  14  chr14_75731638     ZHar    G    T        0      0        2 
  14  chr14_75731638   Sample    G    T        0      0        2 
  14  chr14_75735701     AAsi    G    A        0      0        2 
  14  chr14_75735701     AKia    G    A        0      0        2 
  14  chr14_75735701     AOna    G    A      0.5      1        2 
  14  chr14_75735701     ASom    G    A        0      0        2 
  14  chr14_75735701     HCab    G    A        0      0        2 
  14  chr14_75735701     HPrz    G    A        0      0        2 
  14  chr14_75735701     ZBoe    G    A        0      0        2 
  14  chr14_75735701     ZGre    G    A        0      0        2 
  14  chr14_75735701     ZHar    G    A        0      0        2 
  14  chr14_75735701   Sample    G    A        0      0        2 
  14  chr14_75737429     AAsi    T    G        0      0        2 
  14  chr14_75737429     AKia    T    G        0      0        2 
  14  chr14_75737429     AOna    T    G        0      0        2 
  14  chr14_75737429     ASom    T    G        0      0        2 
  14  chr14_75737429     HCab    T    G        1      2        2 
  14  chr14_75737429     HPrz    T    G        1      2        2 
  14  chr14_75737429     ZBoe    T    G        0      0        2 
  14  chr14_75737429     ZGre    T    G        0      0        2 
  14  chr14_75737429     ZHar    T    G        0      0        2 
  14  chr14_75737429   Sample    T    G        0      0        2 
  14  chr14_75744378     AAsi    A    G        0      0        2 
  14  chr14_75744378     AKia    A    G        0      0        2 
  14  chr14_75744378     AOna    A    G        0      0        2 
  14  chr14_75744378     ASom    A    G        0      0        2 
  14  chr14_75744378     HCab    A    G        0      0        2 
  14  chr14_75744378     HPrz    A    G        0      0        2 
  14  chr14_75744378     ZBoe    A    G        0      0        2 
  14  chr14_75744378     ZGre    A    G        0      0        2 
  14  chr14_75744378     ZHar    A    G      0.5      1        2 
  14  chr14_75744378   Sample    A    G        0      0        2 
  14  chr14_75746563     AAsi    A    G        0      0        2 
  14  chr14_75746563     AKia    A    G        0      0        2 
  14  chr14_75746563     AOna    A    G        0      0        2 
  14  chr14_75746563     ASom    A    G        0      0        2 
  14  chr14_75746563     HCab    A    G        0      0        2 
  14  chr14_75746563     HPrz    A    G        0      0        2 
  14  chr14_75746563     ZBoe    A    G        1      2        2 
  14  chr14_75746563     ZGre    A    G        0      0        2 
  14  chr14_75746563     ZHar    A    G        0      0        2 
  14  chr14_75746563   Sample    A    G        0      0        2 
  14  chr14_75762338     AAsi    T    C        0      0        2 
  14  chr14_75762338     AKia    T    C        0      0        2 
  14  chr14_75762338     AOna    T    C        0      0        2 
  14  chr14_75762338     ASom    T    C        0      0        2 
  14  chr14_75762338     HCab    T    C      0.5      1        2 
  14  chr14_75762338     HPrz    T    C        0      0        2 
  14  chr14_75762338     ZBoe    T    C        0      0        2 
  14  chr14_75762338     ZGre    T    C        1      2        2 
  14  chr14_75762338     ZHar    T    C        0      0        2 
  14  chr14_75762338   Sample    T    C        0      0        2 
  14  chr14_75772176     AAsi    C    T        0      0        2 
  14  chr14_75772176     AKia    C    T        0      0        2 
  14  chr14_75772176     AOna    C    T        0      0        2 
  14  chr14_75772176     ASom    C    T        0      0        2 
  14  chr14_75772176     HCab    C    T        1      2        2 
  14  chr14_75772176     HPrz    C    T        1      2        2 
  14  chr14_75772176     ZBoe    C    T        0      0        2 
  14  chr14_75772176     ZGre    C    T        0      0        2 
  14  chr14_75772176     ZHar    C    T        0      0        2 
  14  chr14_75772176   Sample    C    T        0      0        2 
  14  chr14_75778094     AAsi    A    T        0      0        2 
  14  chr14_75778094     AKia    A    T      0.5      1        2 
  14  chr14_75778094     AOna    A    T      0.5      1        2 
  14  chr14_75778094     ASom    A    T        0      0        2 
  14  chr14_75778094     HCab    A    T        0      0        2 
  14  chr14_75778094     HPrz    A    T        0      0        2 
  14  chr14_75778094     ZBoe    A    T        0      0        2 
  14  chr14_75778094     ZGre    A    T        0      0        2 
  14  chr14_75778094     ZHar    A    T        0      0        2 
  14  chr14_75778094   Sample    A    T        0      0        2 
  14  chr14_75781101     AAsi    T    C        0      0        2 
  14  chr14_75781101     AKia    T    C        0      0        2 
  14  chr14_75781101     AOna    T    C        0      0        2 
  14  chr14_75781101     ASom    T    C        0      0        2 
  14  chr14_75781101     HCab    T    C      0.5      1        2 
  14  chr14_75781101     HPrz    T    C        0      0        2 
  14  chr14_75781101     ZBoe    T    C        0      0        2 
  14  chr14_75781101     ZGre    T    C        0      0        2 
  14  chr14_75781101     ZHar    T    C        0      0        2 
  14  chr14_75781101   Sample    T    C        0      0        2 
  14  chr14_75788653     AAsi    C    A        0      0        2 
  14  chr14_75788653     AKia    C    A        0      0        2 
  14  chr14_75788653     AOna    C    A        0      0        2 
  14  chr14_75788653     ASom    C    A        0      0        2 
  14  chr14_75788653     HCab    C    A        1      2        2 
  14  chr14_75788653     HPrz    C    A        1      2        2 
  14  chr14_75788653     ZBoe    C    A        0      0        2 
  14  chr14_75788653     ZGre    C    A        0      0        2 
  14  chr14_75788653     ZHar    C    A        0      0        2 
  14  chr14_75788653   Sample    C    A        0      0        2 
  14  chr14_75792818     AAsi    C    T        0      0        2 
  14  chr14_75792818     AKia    C    T        0      0        2 
  14  chr14_75792818     AOna    C    T        0      0        2 
  14  chr14_75792818     ASom    C    T        0      0        2 
  14  chr14_75792818     HCab    C    T        1      2        2 
  14  chr14_75792818     HPrz    C    T      0.5      1        2 
  14  chr14_75792818     ZBoe    C    T        0      0        2 
  14  chr14_75792818     ZGre    C    T        0      0        2 
  14  chr14_75792818     ZHar    C    T        0      0        2 
  14  chr14_75792818   Sample    C    T        0      0        2 
  14  chr14_75793292     AAsi    G    A        0      0        2 
  14  chr14_75793292     AKia    G    A        0      0        2 
  14  chr14_75793292     AOna    G    A        0      0        2 
  14  chr14_75793292     ASom    G    A        0      0        2 
  14  chr14_75793292     HCab    G    A        1      2        2 
  14  chr14_75793292     HPrz    G    A      0.5      1        2 
  14  chr14_75793292     ZBoe    G    A        0      0        2 
  14  chr14_75793292     ZGre    G    A        0      0        2 
  14  chr14_75793292     ZHar    G    A        0      0        2 
  14  chr14_75793292   Sample    G    A        0      0        2 
  14  chr14_75794130     AAsi    G    T        0      0        2 
  14  chr14_75794130     AKia    G    T        0      0        2 
  14  chr14_75794130     AOna    G    T        0      0        2 
  14  chr14_75794130     ASom    G    T        0      0        2 
  14  chr14_75794130     HCab    G    T        0      0        2 
  14  chr14_75794130     HPrz    G    T        0      0        2 
  14  chr14_75794130     ZBoe    G    T        0      0        2 
  14  chr14_75794130     ZGre    G    T        1      2        2 
  14  chr14_75794130     ZHar    G    T        0      0        2 
  14  chr14_75794130   Sample    G    T        0      0        2 
  14  chr14_75799848     AAsi    T    G        0      0        2 
  14  chr14_75799848     AKia    T    G        0      0        2 
  14  chr14_75799848     AOna    T    G      0.5      1        2 
  14  chr14_75799848     ASom    T    G        0      0        2 
  14  chr14_75799848     HCab    T    G        0      0        2 
  14  chr14_75799848     HPrz    T    G        0      0        2 
  14  chr14_75799848     ZBoe    T    G        0      0        2 
  14  chr14_75799848     ZGre    T    G        0      0        2 
  14  chr14_75799848     ZHar    T    G        0      0        2 
  14  chr14_75799848   Sample    T    G        0      0        2 
  14  chr14_75800092     AAsi    G    T        0      0        2 
  14  chr14_75800092     AKia    G    T        0      0        2 
  14  chr14_75800092     AOna    G    T        0      0        2 
  14  chr14_75800092     ASom    G    T        0      0        2 
  14  chr14_75800092     HCab    G    T        0      0        2 
  14  chr14_75800092     HPrz    G    T        0      0        2 
  14  chr14_75800092     ZBoe    G    T        0      0        2 
  14  chr14_75800092     ZGre    G    T      0.5      1        2 
  14  chr14_75800092     ZHar    G    T        0      0        2 
  14  chr14_75800092   Sample    G    T        0      0        2 
  14  chr14_75800652     AAsi    A    G        0      0        2 
  14  chr14_75800652     AKia    A    G        0      0        2 
  14  chr14_75800652     AOna    A    G      0.5      1        2 
  14  chr14_75800652     ASom    A    G        0      0        2 
  14  chr14_75800652     HCab    A    G        0      0        2 
  14  chr14_75800652     HPrz    A    G        0      0        2 
  14  chr14_75800652     ZBoe    A    G        0      0        2 
  14  chr14_75800652     ZGre    A    G        0      0        2 
  14  chr14_75800652     ZHar    A    G        0      0        2 
  14  chr14_75800652   Sample    A    G        0      0        2 
  14  chr14_75807984     AAsi    T    C        0      0        2 
  14  chr14_75807984     AKia    T    C        0      0        2 
  14  chr14_75807984     AOna    T    C        0      0        2 
  14  chr14_75807984     ASom    T    C        0      0        2 
  14  chr14_75807984     HCab    T    C        1      2        2 
  14  chr14_75807984     HPrz    T    C        1      2        2 
  14  chr14_75807984     ZBoe    T    C        0      0        2 
  14  chr14_75807984     ZGre    T    C        0      0        2 
  14  chr14_75807984     ZHar    T    C        0      0        2 
  14  chr14_75807984   Sample    T    C        0      0        2 
  14  chr14_75813643     AAsi    A    G        0      0        2 
  14  chr14_75813643     AKia    A    G        0      0        2 
  14  chr14_75813643     AOna    A    G        0      0        2 
  14  chr14_75813643     ASom    A    G        1      2        2 
  14  chr14_75813643     HCab    A    G        0      0        2 
  14  chr14_75813643     HPrz    A    G        0      0        2 
  14  chr14_75813643     ZBoe    A    G        0      0        2 
  14  chr14_75813643     ZGre    A    G        0      0        2 
  14  chr14_75813643     ZHar    A    G        0      0        2 
  14  chr14_75813643   Sample    A    G        0      0        2 
  14  chr14_75820666     AAsi    A    G        0      0        2 
  14  chr14_75820666     AKia    A    G      0.5      1        2 
  14  chr14_75820666     AOna    A    G        0      0        2 
  14  chr14_75820666     ASom    A    G        0      0        2 
  14  chr14_75820666     HCab    A    G        0      0        2 
  14  chr14_75820666     HPrz    A    G        0      0        2 
  14  chr14_75820666     ZBoe    A    G        0      0        2 
  14  chr14_75820666     ZGre    A    G        0      0        2 
  14  chr14_75820666     ZHar    A    G        0      0        2 
  14  chr14_75820666   Sample    A    G        0      0        2 
  14  chr14_75830348     AAsi    A    G        0      0        2 
  14  chr14_75830348     AKia    A    G        0      0        2 
  14  chr14_75830348     AOna    A    G        0      0        2 
  14  chr14_75830348     ASom    A    G        0      0        2 
  14  chr14_75830348     HCab    A    G        0      0        2 
  14  chr14_75830348     HPrz    A    G        0      0        2 
  14  chr14_75830348     ZBoe    A    G        0      0        2 
  14  chr14_75830348     ZGre    A    G        0      0        2 
  14  chr14_75830348     ZHar    A    G        1      2        2 
  14  chr14_75830348   Sample    A    G        0      0        2 
  14  chr14_75854651     AAsi    A    G        0      0        2 
  14  chr14_75854651     AKia    A    G        0      0        2 
  14  chr14_75854651     AOna    A    G        1      2        2 
  14  chr14_75854651     ASom    A    G        0      0        2 
  14  chr14_75854651     HCab    A    G        0      0        2 
  14  chr14_75854651     HPrz    A    G        0      0        2 
  14  chr14_75854651     ZBoe    A    G        0      0        2 
  14  chr14_75854651     ZGre    A    G        0      0        2 
  14  chr14_75854651     ZHar    A    G        0      0        2 
  14  chr14_75854651   Sample    A    G        0      0        2 
  14  chr14_75854843     AAsi    C    A      0.5      1        2 
  14  chr14_75854843     AKia    C    A        0      0        2 
  14  chr14_75854843     AOna    C    A        0      0        2 
  14  chr14_75854843     ASom    C    A        0      0        2 
  14  chr14_75854843     HCab    C    A        0      0        2 
  14  chr14_75854843     HPrz    C    A        0      0        2 
  14  chr14_75854843     ZBoe    C    A        0      0        2 
  14  chr14_75854843     ZGre    C    A        0      0        2 
  14  chr14_75854843     ZHar    C    A        0      0        2 
  14  chr14_75854843   Sample    C    A        1      2        2 
  14  chr14_75861677     AAsi    A    G        0      0        2 
  14  chr14_75861677     AKia    A    G        0      0        2 
  14  chr14_75861677     AOna    A    G        0      0        2 
  14  chr14_75861677     ASom    A    G        0      0        2 
  14  chr14_75861677     HCab    A    G        1      2        2 
  14  chr14_75861677     HPrz    A    G        1      2        2 
  14  chr14_75861677     ZBoe    A    G        0      0        2 
  14  chr14_75861677     ZGre    A    G        0      0        2 
  14  chr14_75861677     ZHar    A    G        0      0        2 
  14  chr14_75861677   Sample    A    G        0      0        2 
  14  chr14_75874611     AAsi    C    T        0      0        2 
  14  chr14_75874611     AKia    C    T        0      0        2 
  14  chr14_75874611     AOna    C    T        1      2        2 
  14  chr14_75874611     ASom    C    T        0      0        2 
  14  chr14_75874611     HCab    C    T        0      0        2 
  14  chr14_75874611     HPrz    C    T        0      0        2 
  14  chr14_75874611     ZBoe    C    T        0      0        2 
  14  chr14_75874611     ZGre    C    T        0      0        2 
  14  chr14_75874611     ZHar    C    T        0      0        2 
  14  chr14_75874611   Sample    C    T        0      0        2 
  14  chr14_75874715     AAsi    C    G        0      0        2 
  14  chr14_75874715     AKia    C    G        0      0        2 
  14  chr14_75874715     AOna    C    G        1      2        2 
  14  chr14_75874715     ASom    C    G        0      0        2 
  14  chr14_75874715     HCab    C    G        0      0        2 
  14  chr14_75874715     HPrz    C    G        0      0        2 
  14  chr14_75874715     ZBoe    C    G        0      0        2 
  14  chr14_75874715     ZGre    C    G        0      0        2 
  14  chr14_75874715     ZHar    C    G        0      0        2 
  14  chr14_75874715   Sample    C    G        0      0        2 
  14  chr14_75879350     AAsi    T    A        0      0        2 
  14  chr14_75879350     AKia    T    A        0      0        2 
  14  chr14_75879350     AOna    T    A        0      0        2 
  14  chr14_75879350     ASom    T    A        0      0        2 
  14  chr14_75879350     HCab    T    A        0      0        2 
  14  chr14_75879350     HPrz    T    A        0      0        2 
  14  chr14_75879350     ZBoe    T    A        0      0        2 
  14  chr14_75879350     ZGre    T    A        1      2        2 
  14  chr14_75879350     ZHar    T    A        0      0        2 
  14  chr14_75879350   Sample    T    A        0      0        2 
  14  chr14_75885452     AAsi    T    G        0      0        2 
  14  chr14_75885452     AKia    T    G        0      0        2 
  14  chr14_75885452     AOna    T    G        0      0        2 
  14  chr14_75885452     ASom    T    G        0      0        2 
  14  chr14_75885452     HCab    T    G        0      0        2 
  14  chr14_75885452     HPrz    T    G        0      0        2 
  14  chr14_75885452     ZBoe    T    G      0.5      1        2 
  14  chr14_75885452     ZGre    T    G        0      0        2 
  14  chr14_75885452     ZHar    T    G        0      0        2 
  14  chr14_75885452   Sample    T    G        0      0        2 
  14  chr14_75888048     AAsi    G    T        0      0        2 
  14  chr14_75888048     AKia    G    T        0      0        2 
  14  chr14_75888048     AOna    G    T        0      0        2 
  14  chr14_75888048     ASom    G    T        0      0        2 
  14  chr14_75888048     HCab    G    T        1      2        2 
  14  chr14_75888048     HPrz    G    T        1      2        2 
  14  chr14_75888048     ZBoe    G    T        0      0        2 
  14  chr14_75888048     ZGre    G    T        0      0        2 
  14  chr14_75888048     ZHar    G    T        0      0        2 
  14  chr14_75888048   Sample    G    T        0      0        2 
  14  chr14_75888072     AAsi    C    A        1      2        2 
  14  chr14_75888072     AKia    C    A        0      0        2 
  14  chr14_75888072     AOna    C    A        0      0        2 
  14  chr14_75888072     ASom    C    A        0      0        2 
  14  chr14_75888072     HCab    C    A        0      0        2 
  14  chr14_75888072     HPrz    C    A        0      0        2 
  14  chr14_75888072     ZBoe    C    A        0      0        2 
  14  chr14_75888072     ZGre    C    A        0      0        2 
  14  chr14_75888072     ZHar    C    A        0      0        2 
  14  chr14_75888072   Sample    C    A        1      2        2 
  14  chr14_75890283     AAsi    T    C        0      0        2 
  14  chr14_75890283     AKia    T    C        0      0        2 
  14  chr14_75890283     AOna    T    C        0      0        2 
  14  chr14_75890283     ASom    T    C        0      0        2 
  14  chr14_75890283     HCab    T    C        0      0        2 
  14  chr14_75890283     HPrz    T    C        0      0        2 
  14  chr14_75890283     ZBoe    T    C        0      0        2 
  14  chr14_75890283     ZGre    T    C        1      2        2 
  14  chr14_75890283     ZHar    T    C        0      0        2 
  14  chr14_75890283   Sample    T    C        0      0        2 
  14  chr14_75890699     AAsi    G    T        0      0        2 
  14  chr14_75890699     AKia    G    T      0.5      1        2 
  14  chr14_75890699     AOna    G    T        0      0        2 
  14  chr14_75890699     ASom    G    T        0      0        2 
  14  chr14_75890699     HCab    G    T        0      0        2 
  14  chr14_75890699     HPrz    G    T        0      0        2 
  14  chr14_75890699     ZBoe    G    T        0      0        2 
  14  chr14_75890699     ZGre    G    T        0      0        2 
  14  chr14_75890699     ZHar    G    T        0      0        2 
  14  chr14_75890699   Sample    G    T        0      0        2 
  14  chr14_75893083     AAsi    G    T        0      0        2 
  14  chr14_75893083     AKia    G    T        0      0        2 
  14  chr14_75893083     AOna    G    T        0      0        2 
  14  chr14_75893083     ASom    G    T        0      0        2 
  14  chr14_75893083     HCab    G    T        1      2        2 
  14  chr14_75893083     HPrz    G    T        1      2        2 
  14  chr14_75893083     ZBoe    G    T        0      0        2 
  14  chr14_75893083     ZGre    G    T        0      0        2 
  14  chr14_75893083     ZHar    G    T        0      0        2 
  14  chr14_75893083   Sample    G    T        0      0        2 
  14  chr14_75905379     AAsi    T    C        0      0        2 
  14  chr14_75905379     AKia    T    C        0      0        2 
  14  chr14_75905379     AOna    T    C        0      0        2 
  14  chr14_75905379     ASom    T    C        0      0        2 
  14  chr14_75905379     HCab    T    C        0      0        2 
  14  chr14_75905379     HPrz    T    C        0      0        2 
  14  chr14_75905379     ZBoe    T    C      0.5      1        2 
  14  chr14_75905379     ZGre    T    C        0      0        2 
  14  chr14_75905379     ZHar    T    C        0      0        2 
  14  chr14_75905379   Sample    T    C        0      0        2 
  14  chr14_75907256     AAsi    A    G        0      0        2 
  14  chr14_75907256     AKia    A    G        0      0        2 
  14  chr14_75907256     AOna    A    G      0.5      1        2 
  14  chr14_75907256     ASom    A    G        0      0        2 
  14  chr14_75907256     HCab    A    G        0      0        2 
  14  chr14_75907256     HPrz    A    G        0      0        2 
  14  chr14_75907256     ZBoe    A    G        0      0        2 
  14  chr14_75907256     ZGre    A    G        0      0        2 
  14  chr14_75907256     ZHar    A    G        0      0        2 
  14  chr14_75907256   Sample    A    G        0      0        2 
  14  chr14_75913584     AAsi    A    G        0      0        2 
  14  chr14_75913584     AKia    A    G        0      0        2 
  14  chr14_75913584     AOna    A    G        0      0        2 
  14  chr14_75913584     ASom    A    G        0      0        2 
  14  chr14_75913584     HCab    A    G        0      0        2 
  14  chr14_75913584     HPrz    A    G      0.5      1        2 
  14  chr14_75913584     ZBoe    A    G        0      0        2 
  14  chr14_75913584     ZGre    A    G        0      0        2 
  14  chr14_75913584     ZHar    A    G        0      0        2 
  14  chr14_75913584   Sample    A    G        0      0        2 
  14  chr14_75934349     AAsi    A    G        0      0        2 
  14  chr14_75934349     AKia    A    G        0      0        2 
  14  chr14_75934349     AOna    A    G        0      0        2 
  14  chr14_75934349     ASom    A    G        0      0        2 
  14  chr14_75934349     HCab    A    G        1      2        2 
  14  chr14_75934349     HPrz    A    G        1      2        2 
  14  chr14_75934349     ZBoe    A    G        0      0        2 
  14  chr14_75934349     ZGre    A    G        0      0        2 
  14  chr14_75934349     ZHar    A    G        0      0        2 
  14  chr14_75934349   Sample    A    G        0      0        2 
  14  chr14_75938451     AAsi    A    G        0      0        2 
  14  chr14_75938451     AKia    A    G        0      0        2 
  14  chr14_75938451     AOna    A    G        0      0        2 
  14  chr14_75938451     ASom    A    G        1      2        2 
  14  chr14_75938451     HCab    A    G        0      0        2 
  14  chr14_75938451     HPrz    A    G        0      0        2 
  14  chr14_75938451     ZBoe    A    G        0      0        2 
  14  chr14_75938451     ZGre    A    G        0      0        2 
  14  chr14_75938451     ZHar    A    G        0      0        2 
  14  chr14_75938451   Sample    A    G        0      0        2 
  14  chr14_75942044     AAsi    A    G        0      0        2 
  14  chr14_75942044     AKia    A    G        0      0        2 
  14  chr14_75942044     AOna    A    G        0      0        2 
  14  chr14_75942044     ASom    A    G        0      0        2 
  14  chr14_75942044     HCab    A    G        1      2        2 
  14  chr14_75942044     HPrz    A    G        1      2        2 
  14  chr14_75942044     ZBoe    A    G        0      0        2 
  14  chr14_75942044     ZGre    A    G        0      0        2 
  14  chr14_75942044     ZHar    A    G        0      0        2 
  14  chr14_75942044   Sample    A    G        0      0        2 
  14  chr14_75942936     AAsi    G    A        0      0        2 
  14  chr14_75942936     AKia    G    A        0      0        2 
  14  chr14_75942936     AOna    G    A        0      0        2 
  14  chr14_75942936     ASom    G    A        0      0        2 
  14  chr14_75942936     HCab    G    A        0      0        2 
  14  chr14_75942936     HPrz    G    A        0      0        2 
  14  chr14_75942936     ZBoe    G    A      0.5      1        2 
  14  chr14_75942936     ZGre    G    A        0      0        2 
  14  chr14_75942936     ZHar    G    A        0      0        2 
  14  chr14_75942936   Sample    G    A        0      0        2 
  14  chr14_75954614     AAsi    A    G        1      2        2 
  14  chr14_75954614     AKia    A    G        0      0        2 
  14  chr14_75954614     AOna    A    G        0      0        2 
  14  chr14_75954614     ASom    A    G        1      2        2 
  14  chr14_75954614     HCab    A    G        0      0        2 
  14  chr14_75954614     HPrz    A    G        0      0        2 
  14  chr14_75954614     ZBoe    A    G        0      0        2 
  14  chr14_75954614     ZGre    A    G        0      0        2 
  14  chr14_75954614     ZHar    A    G        0      0        2 
  14  chr14_75954614   Sample    A    G        0      0        2 
  14  chr14_75960618     AAsi    T    C        0      0        2 
  14  chr14_75960618     AKia    T    C        0      0        2 
  14  chr14_75960618     AOna    T    C        0      0        2 
  14  chr14_75960618     ASom    T    C        0      0        2 
  14  chr14_75960618     HCab    T    C        0      0        2 
  14  chr14_75960618     HPrz    T    C      0.5      1        2 
  14  chr14_75960618     ZBoe    T    C        0      0        2 
  14  chr14_75960618     ZGre    T    C        0      0        2 
  14  chr14_75960618     ZHar    T    C        0      0        2 
  14  chr14_75960618   Sample    T    C        0      0        2 
  14  chr14_75967557     AAsi    A    G        0      0        2 
  14  chr14_75967557     AKia    A    G        0      0        2 
  14  chr14_75967557     AOna    A    G        0      0        2 
  14  chr14_75967557     ASom    A    G        0      0        2 
  14  chr14_75967557     HCab    A    G        0      0        2 
  14  chr14_75967557     HPrz    A    G        0      0        2 
  14  chr14_75967557     ZBoe    A    G      0.5      1        2 
  14  chr14_75967557     ZGre    A    G        0      0        2 
  14  chr14_75967557     ZHar    A    G        0      0        2 
  14  chr14_75967557   Sample    A    G        0      0        2 
  14  chr14_75999789     AAsi    G    A        0      0        2 
  14  chr14_75999789     AKia    G    A        0      0        2 
  14  chr14_75999789     AOna    G    A      0.5      1        2 
  14  chr14_75999789     ASom    G    A        0      0        2 
  14  chr14_75999789     HCab    G    A        0      0        2 
  14  chr14_75999789     HPrz    G    A        0      0        2 
  14  chr14_75999789     ZBoe    G    A        0      0        2 
  14  chr14_75999789     ZGre    G    A        0      0        2 
  14  chr14_75999789     ZHar    G    A        0      0        2 
  14  chr14_75999789   Sample    G    A        0      0        2 
  14  chr14_76011498     AAsi    G    A      0.5      1        2 
  14  chr14_76011498     AKia    G    A        0      0        2 
  14  chr14_76011498     AOna    G    A        0      0        2 
  14  chr14_76011498     ASom    G    A        1      2        2 
  14  chr14_76011498     HCab    G    A        0      0        2 
  14  chr14_76011498     HPrz    G    A        0      0        2 
  14  chr14_76011498     ZBoe    G    A        0      0        2 
  14  chr14_76011498     ZGre    G    A        0      0        2 
  14  chr14_76011498     ZHar    G    A        0      0        2 
  14  chr14_76011498   Sample    G    A        1      2        2 
  14  chr14_76018197     AAsi    T    A        0      0        2 
  14  chr14_76018197     AKia    T    A        1      2        2 
  14  chr14_76018197     AOna    T    A      0.5      1        2 
  14  chr14_76018197     ASom    T    A        0      0        2 
  14  chr14_76018197     HCab    T    A        0      0        2 
  14  chr14_76018197     HPrz    T    A        0      0        2 
  14  chr14_76018197     ZBoe    T    A        1      2        2 
  14  chr14_76018197     ZGre    T    A        1      2        2 
  14  chr14_76018197     ZHar    T    A        1      2        2 
  14  chr14_76018197   Sample    T    A        0      0        2 
  14  chr14_76023124     AAsi    A    T        0      0        2 
  14  chr14_76023124     AKia    A    T        0      0        2 
  14  chr14_76023124     AOna    A    T        0      0        2 
  14  chr14_76023124     ASom    A    T        0      0        2 
  14  chr14_76023124     HCab    A    T        1      2        2 
  14  chr14_76023124     HPrz    A    T        1      2        2 
  14  chr14_76023124     ZBoe    A    T        0      0        2 
  14  chr14_76023124     ZGre    A    T        0      0        2 
  14  chr14_76023124     ZHar    A    T        0      0        2 
  14  chr14_76023124   Sample    A    T        0      0        2 
  14  chr14_76023693     AAsi    G    A        0      0        2 
  14  chr14_76023693     AKia    G    A        0      0        2 
  14  chr14_76023693     AOna    G    A        0      0        2 
  14  chr14_76023693     ASom    G    A        0      0        2 
  14  chr14_76023693     HCab    G    A        0      0        2 
  14  chr14_76023693     HPrz    G    A        0      0        2 
  14  chr14_76023693     ZBoe    G    A      0.5      1        2 
  14  chr14_76023693     ZGre    G    A        0      0        2 
  14  chr14_76023693     ZHar    G    A        0      0        2 
  14  chr14_76023693   Sample    G    A        0      0        2 
  14  chr14_76024224     AAsi    A    G        0      0        2 
  14  chr14_76024224     AKia    A    G        0      0        2 
  14  chr14_76024224     AOna    A    G      0.5      1        2 
  14  chr14_76024224     ASom    A    G        0      0        2 
  14  chr14_76024224     HCab    A    G        0      0        2 
  14  chr14_76024224     HPrz    A    G        0      0        2 
  14  chr14_76024224     ZBoe    A    G        0      0        2 
  14  chr14_76024224     ZGre    A    G        0      0        2 
  14  chr14_76024224     ZHar    A    G        0      0        2 
  14  chr14_76024224   Sample    A    G        0      0        2 
  14  chr14_76027935     AAsi    T    C        0      0        2 
  14  chr14_76027935     AKia    T    C        1      2        2 
  14  chr14_76027935     AOna    T    C        0      0        2 
  14  chr14_76027935     ASom    T    C        0      0        2 
  14  chr14_76027935     HCab    T    C        0      0        2 
  14  chr14_76027935     HPrz    T    C        0      0        2 
  14  chr14_76027935     ZBoe    T    C        0      0        2 
  14  chr14_76027935     ZGre    T    C        0      0        2 
  14  chr14_76027935     ZHar    T    C        0      0        2 
  14  chr14_76027935   Sample    T    C        0      0        2 
  14  chr14_76034397     AAsi    C    A        0      0        2 
  14  chr14_76034397     AKia    C    A        0      0        2 
  14  chr14_76034397     AOna    C    A        0      0        2 
  14  chr14_76034397     ASom    C    A        0      0        2 
  14  chr14_76034397     HCab    C    A        0      0        2 
  14  chr14_76034397     HPrz    C    A        0      0        2 
  14  chr14_76034397     ZBoe    C    A        1      2        2 
  14  chr14_76034397     ZGre    C    A        0      0        2 
  14  chr14_76034397     ZHar    C    A        0      0        2 
  14  chr14_76034397   Sample    C    A        0      0        2 
  14  chr14_76035581     AAsi    A    G        0      0        2 
  14  chr14_76035581     AKia    A    G        0      0        2 
  14  chr14_76035581     AOna    A    G        0      0        2 
  14  chr14_76035581     ASom    A    G        0      0        2 
  14  chr14_76035581     HCab    A    G        0      0        2 
  14  chr14_76035581     HPrz    A    G        1      2        2 
  14  chr14_76035581     ZBoe    A    G        0      0        2 
  14  chr14_76035581     ZGre    A    G        0      0        2 
  14  chr14_76035581     ZHar    A    G        0      0        2 
  14  chr14_76035581   Sample    A    G        0      0        2 
  14  chr14_76040702     AAsi    C    T        0      0        2 
  14  chr14_76040702     AKia    C    T        0      0        2 
  14  chr14_76040702     AOna    C    T      0.5      1        2 
  14  chr14_76040702     ASom    C    T        0      0        2 
  14  chr14_76040702     HCab    C    T        0      0        2 
  14  chr14_76040702     HPrz    C    T        0      0        2 
  14  chr14_76040702     ZBoe    C    T        0      0        2 
  14  chr14_76040702     ZGre    C    T        0      0        2 
  14  chr14_76040702     ZHar    C    T        0      0        2 
  14  chr14_76040702   Sample    C    T        0      0        2 
  14  chr14_76047922     AAsi    G    A        0      0        2 
  14  chr14_76047922     AKia    G    A        0      0        2 
  14  chr14_76047922     AOna    G    A        0      0        2 
  14  chr14_76047922     ASom    G    A        0      0        2 
  14  chr14_76047922     HCab    G    A        1      2        2 
  14  chr14_76047922     HPrz    G    A        0      0        2 
  14  chr14_76047922     ZBoe    G    A        0      0        2 
  14  chr14_76047922     ZGre    G    A        0      0        2 
  14  chr14_76047922     ZHar    G    A        0      0        2 
  14  chr14_76047922   Sample    G    A        0      0        2 
  14  chr14_76050748     AAsi    G    A        0      0        2 
  14  chr14_76050748     AKia    G    A        0      0        2 
  14  chr14_76050748     AOna    G    A        0      0        2 
  14  chr14_76050748     ASom    G    A        0      0        2 
  14  chr14_76050748     HCab    G    A        0      0        2 
  14  chr14_76050748     HPrz    G    A        0      0        2 
  14  chr14_76050748     ZBoe    G    A        0      0        2 
  14  chr14_76050748     ZGre    G    A        0      0        2 
  14  chr14_76050748     ZHar    G    A        1      2        2 
  14  chr14_76050748   Sample    G    A        0      0        2 
  14  chr14_76057435     AAsi    G    A        0      0        2 
  14  chr14_76057435     AKia    G    A        0      0        2 
  14  chr14_76057435     AOna    G    A        0      0        2 
  14  chr14_76057435     ASom    G    A        0      0        2 
  14  chr14_76057435     HCab    G    A        0      0        2 
  14  chr14_76057435     HPrz    G    A        0      0        2 
  14  chr14_76057435     ZBoe    G    A        1      2        2 
  14  chr14_76057435     ZGre    G    A        0      0        2 
  14  chr14_76057435     ZHar    G    A        1      2        2 
  14  chr14_76057435   Sample    G    A        0      0        2 
  14  chr14_76061858     AAsi    G    T        0      0        2 
  14  chr14_76061858     AKia    G    T        0      0        2 
  14  chr14_76061858     AOna    G    T        0      0        2 
  14  chr14_76061858     ASom    G    T        0      0        2 
  14  chr14_76061858     HCab    G    T        0      0        2 
  14  chr14_76061858     HPrz    G    T        0      0        2 
  14  chr14_76061858     ZBoe    G    T        1      2        2 
  14  chr14_76061858     ZGre    G    T        0      0        2 
  14  chr14_76061858     ZHar    G    T        1      2        2 
  14  chr14_76061858   Sample    G    T        0      0        2 
  14  chr14_76066982     AAsi    A    C        0      0        2 
  14  chr14_76066982     AKia    A    C        0      0        2 
  14  chr14_76066982     AOna    A    C        0      0        2 
  14  chr14_76066982     ASom    A    C        0      0        2 
  14  chr14_76066982     HCab    A    C      0.5      1        2 
  14  chr14_76066982     HPrz    A    C      0.5      1        2 
  14  chr14_76066982     ZBoe    A    C        0      0        2 
  14  chr14_76066982     ZGre    A    C        0      0        2 
  14  chr14_76066982     ZHar    A    C        0      0        2 
  14  chr14_76066982   Sample    A    C        0      0        2 
  14  chr14_76068381     AAsi    A    G        0      0        2 
  14  chr14_76068381     AKia    A    G        0      0        2 
  14  chr14_76068381     AOna    A    G        0      0        2 
  14  chr14_76068381     ASom    A    G        0      0        2 
  14  chr14_76068381     HCab    A    G        0      0        2 
  14  chr14_76068381     HPrz    A    G      0.5      1        2 
  14  chr14_76068381     ZBoe    A    G        0      0        2 
  14  chr14_76068381     ZGre    A    G        0      0        2 
  14  chr14_76068381     ZHar    A    G        0      0        2 
  14  chr14_76068381   Sample    A    G        0      0        2 
  14  chr14_76079303     AAsi    C    T        0      0        2 
  14  chr14_76079303     AKia    C    T        1      2        2 
  14  chr14_76079303     AOna    C    T        1      2        2 
  14  chr14_76079303     ASom    C    T        0      0        2 
  14  chr14_76079303     HCab    C    T        0      0        2 
  14  chr14_76079303     HPrz    C    T        0      0        2 
  14  chr14_76079303     ZBoe    C    T        0      0        2 
  14  chr14_76079303     ZGre    C    T        0      0        2 
  14  chr14_76079303     ZHar    C    T        0      0        2 
  14  chr14_76079303   Sample    C    T        0      0        2 
  14  chr14_76086774     AAsi    A    C        0      0        2 
  14  chr14_76086774     AKia    A    C        0      0        2 
  14  chr14_76086774     AOna    A    C        0      0        2 
  14  chr14_76086774     ASom    A    C        0      0        2 
  14  chr14_76086774     HCab    A    C        0      0        2 
  14  chr14_76086774     HPrz    A    C        0      0        2 
  14  chr14_76086774     ZBoe    A    C        0      0        2 
  14  chr14_76086774     ZGre    A    C      0.5      1        2 
  14  chr14_76086774     ZHar    A    C        0      0        2 
  14  chr14_76086774   Sample    A    C        0      0        2 
  14  chr14_76098662     AAsi    C    G        0      0        2 
  14  chr14_76098662     AKia    C    G        0      0        2 
  14  chr14_76098662     AOna    C    G        0      0        2 
  14  chr14_76098662     ASom    C    G        0      0        2 
  14  chr14_76098662     HCab    C    G        1      2        2 
  14  chr14_76098662     HPrz    C    G        1      2        2 
  14  chr14_76098662     ZBoe    C    G        0      0        2 
  14  chr14_76098662     ZGre    C    G        0      0        2 
  14  chr14_76098662     ZHar    C    G        0      0        2 
  14  chr14_76098662   Sample    C    G        0      0        2 
  14  chr14_76099081     AAsi    T    C        0      0        2 
  14  chr14_76099081     AKia    T    C        0      0        2 
  14  chr14_76099081     AOna    T    C      0.5      1        2 
  14  chr14_76099081     ASom    T    C        0      0        2 
  14  chr14_76099081     HCab    T    C        0      0        2 
  14  chr14_76099081     HPrz    T    C        0      0        2 
  14  chr14_76099081     ZBoe    T    C        0      0        2 
  14  chr14_76099081     ZGre    T    C        0      0        2 
  14  chr14_76099081     ZHar    T    C        0      0        2 
  14  chr14_76099081   Sample    T    C        0      0        2 
  14  chr14_76105521     AAsi    G    A        0      0        2 
  14  chr14_76105521     AKia    G    A        0      0        2 
  14  chr14_76105521     AOna    G    A        0      0        2 
  14  chr14_76105521     ASom    G    A        0      0        2 
  14  chr14_76105521     HCab    G    A        0      0        2 
  14  chr14_76105521     HPrz    G    A        0      0        2 
  14  chr14_76105521     ZBoe    G    A        0      0        2 
  14  chr14_76105521     ZGre    G    A        1      2        2 
  14  chr14_76105521     ZHar    G    A        0      0        2 
  14  chr14_76105521   Sample    G    A        0      0        2 
  14  chr14_76111842     AAsi    A    G        0      0        2 
  14  chr14_76111842     AKia    A    G        0      0        2 
  14  chr14_76111842     AOna    A    G        0      0        2 
  14  chr14_76111842     ASom    A    G        0      0        2 
  14  chr14_76111842     HCab    A    G        0      0        2 
  14  chr14_76111842     HPrz    A    G        0      0        2 
  14  chr14_76111842     ZBoe    A    G        0      0        2 
  14  chr14_76111842     ZGre    A    G        1      2        2 
  14  chr14_76111842     ZHar    A    G        0      0        2 
  14  chr14_76111842   Sample    A    G        0      0        2 
  14  chr14_76114040     AAsi    G    T        0      0        2 
  14  chr14_76114040     AKia    G    T      0.5      1        2 
  14  chr14_76114040     AOna    G    T      0.5      1        2 
  14  chr14_76114040     ASom    G    T        0      0        2 
  14  chr14_76114040     HCab    G    T        1      2        2 
  14  chr14_76114040     HPrz    G    T        1      2        2 
  14  chr14_76114040     ZBoe    G    T        0      0        2 
  14  chr14_76114040     ZGre    G    T        0      0        2 
  14  chr14_76114040     ZHar    G    T        0      0        2 
  14  chr14_76114040   Sample    G    T        0      0        2 
  14  chr14_76114535     AAsi    T    C        1      2        2 
  14  chr14_76114535     AKia    T    C        0      0        2 
  14  chr14_76114535     AOna    T    C        0      0        2 
  14  chr14_76114535     ASom    T    C        1      2        2 
  14  chr14_76114535     HCab    T    C        0      0        2 
  14  chr14_76114535     HPrz    T    C        0      0        2 
  14  chr14_76114535     ZBoe    T    C        0      0        2 
  14  chr14_76114535     ZGre    T    C        0      0        2 
  14  chr14_76114535     ZHar    T    C        0      0        2 
  14  chr14_76114535   Sample    T    C        1      2        2 
  14  chr14_76127917     AAsi    G    A        1      2        2 
  14  chr14_76127917     AKia    G    A        0      0        2 
  14  chr14_76127917     AOna    G    A        0      0        2 
  14  chr14_76127917     ASom    G    A        0      0        2 
  14  chr14_76127917     HCab    G    A        0      0        2 
  14  chr14_76127917     HPrz    G    A        0      0        2 
  14  chr14_76127917     ZBoe    G    A        0      0        2 
  14  chr14_76127917     ZGre    G    A        0      0        2 
  14  chr14_76127917     ZHar    G    A        0      0        2 
  14  chr14_76127917   Sample    G    A        1      2        2 
  14  chr14_76137271     AAsi    G    A        0      0        2 
  14  chr14_76137271     AKia    G    A        0      0        2 
  14  chr14_76137271     AOna    G    A        0      0        2 
  14  chr14_76137271     ASom    G    A        0      0        2 
  14  chr14_76137271     HCab    G    A        1      2        2 
  14  chr14_76137271     HPrz    G    A        1      2        2 
  14  chr14_76137271     ZBoe    G    A        0      0        2 
  14  chr14_76137271     ZGre    G    A        0      0        2 
  14  chr14_76137271     ZHar    G    A        0      0        2 
  14  chr14_76137271   Sample    G    A        0      0        2 
  14  chr14_76137470     AAsi    C    T      0.5      1        2 
  14  chr14_76137470     AKia    C    T        0      0        2 
  14  chr14_76137470     AOna    C    T        0      0        2 
  14  chr14_76137470     ASom    C    T        0      0        2 
  14  chr14_76137470     HCab    C    T        0      0        2 
  14  chr14_76137470     HPrz    C    T        0      0        2 
  14  chr14_76137470     ZBoe    C    T        0      0        2 
  14  chr14_76137470     ZGre    C    T        0      0        2 
  14  chr14_76137470     ZHar    C    T        0      0        2 
  14  chr14_76137470   Sample    C    T        0      0        2 
  14  chr14_76148540     AAsi    T    G        0      0        2 
  14  chr14_76148540     AKia    T    G        1      2        2 
  14  chr14_76148540     AOna    T    G        1      2        2 
  14  chr14_76148540     ASom    T    G        0      0        2 
  14  chr14_76148540     HCab    T    G        1      2        2 
  14  chr14_76148540     HPrz    T    G        1      2        2 
  14  chr14_76148540     ZBoe    T    G        0      0        2 
  14  chr14_76148540     ZGre    T    G        0      0        2 
  14  chr14_76148540     ZHar    T    G        0      0        2 
  14  chr14_76148540   Sample    T    G        0      0        2 
  14  chr14_76162482     AAsi    G    T        0      0        2 
  14  chr14_76162482     AKia    G    T        0      0        2 
  14  chr14_76162482     AOna    G    T        0      0        2 
  14  chr14_76162482     ASom    G    T        0      0        2 
  14  chr14_76162482     HCab    G    T        0      0        2 
  14  chr14_76162482     HPrz    G    T        0      0        2 
  14  chr14_76162482     ZBoe    G    T        0      0        2 
  14  chr14_76162482     ZGre    G    T        1      2        2 
  14  chr14_76162482     ZHar    G    T        0      0        2 
  14  chr14_76162482   Sample    G    T        0      0        2 
  14  chr14_76165252     AAsi    G    A        0      0        2 
  14  chr14_76165252     AKia    G    A        0      0        2 
  14  chr14_76165252     AOna    G    A      0.5      1        2 
  14  chr14_76165252     ASom    G    A        0      0        2 
  14  chr14_76165252     HCab    G    A        0      0        2 
  14  chr14_76165252     HPrz    G    A        0      0        2 
  14  chr14_76165252     ZBoe    G    A        0      0        2 
  14  chr14_76165252     ZGre    G    A        0      0        2 
  14  chr14_76165252     ZHar    G    A        0      0        2 
  14  chr14_76165252   Sample    G    A        0      0        2 
  14  chr14_76167713     AAsi    A    G        0      0        2 
  14  chr14_76167713     AKia    A    G        0      0        2 
  14  chr14_76167713     AOna    A    G        0      0        2 
  14  chr14_76167713     ASom    A    G        0      0        2 
  14  chr14_76167713     HCab    A    G      0.5      1        2 
  14  chr14_76167713     HPrz    A    G        0      0        2 
  14  chr14_76167713     ZBoe    A    G        0      0        2 
  14  chr14_76167713     ZGre    A    G        0      0        2 
  14  chr14_76167713     ZHar    A    G        0      0        2 
  14  chr14_76167713   Sample    A    G        0      0        2 
  14  chr14_76170663     AAsi    G    A        0      0        2 
  14  chr14_76170663     AKia    G    A        0      0        2 
  14  chr14_76170663     AOna    G    A        0      0        2 
  14  chr14_76170663     ASom    G    A        0      0        2 
  14  chr14_76170663     HCab    G    A        0      0        2 
  14  chr14_76170663     HPrz    G    A        0      0        2 
  14  chr14_76170663     ZBoe    G    A      0.5      1        2 
  14  chr14_76170663     ZGre    G    A        0      0        2 
  14  chr14_76170663     ZHar    G    A        0      0        2 
  14  chr14_76170663   Sample    G    A        0      0        2 
  14  chr14_76171968     AAsi    T    C        0      0        2 
  14  chr14_76171968     AKia    T    C        0      0        2 
  14  chr14_76171968     AOna    T    C      0.5      1        2 
  14  chr14_76171968     ASom    T    C        0      0        2 
  14  chr14_76171968     HCab    T    C        0      0        2 
  14  chr14_76171968     HPrz    T    C        0      0        2 
  14  chr14_76171968     ZBoe    T    C        0      0        2 
  14  chr14_76171968     ZGre    T    C        0      0        2 
  14  chr14_76171968     ZHar    T    C        0      0        2 
  14  chr14_76171968   Sample    T    C        0      0        2 
  14  chr14_76172393     AAsi    C    T        0      0        2 
  14  chr14_76172393     AKia    C    T        0      0        2 
  14  chr14_76172393     AOna    C    T      0.5      1        2 
  14  chr14_76172393     ASom    C    T        0      0        2 
  14  chr14_76172393     HCab    C    T        0      0        2 
  14  chr14_76172393     HPrz    C    T        0      0        2 
  14  chr14_76172393     ZBoe    C    T        0      0        2 
  14  chr14_76172393     ZGre    C    T        0      0        2 
  14  chr14_76172393     ZHar    C    T        0      0        2 
  14  chr14_76172393   Sample    C    T        0      0        2 
  14  chr14_76183182     AAsi    C    T        0      0        2 
  14  chr14_76183182     AKia    C    T        0      0        2 
  14  chr14_76183182     AOna    C    T      0.5      1        2 
  14  chr14_76183182     ASom    C    T        0      0        2 
  14  chr14_76183182     HCab    C    T        0      0        2 
  14  chr14_76183182     HPrz    C    T        0      0        2 
  14  chr14_76183182     ZBoe    C    T        0      0        2 
  14  chr14_76183182     ZGre    C    T        0      0        2 
  14  chr14_76183182     ZHar    C    T        0      0        2 
  14  chr14_76183182   Sample    C    T        0      0        2 
  14  chr14_76184783     AAsi    A    G        0      0        2 
  14  chr14_76184783     AKia    A    G        0      0        2 
  14  chr14_76184783     AOna    A    G        0      0        2 
  14  chr14_76184783     ASom    A    G        0      0        2 
  14  chr14_76184783     HCab    A    G        1      2        2 
  14  chr14_76184783     HPrz    A    G        1      2        2 
  14  chr14_76184783     ZBoe    A    G        0      0        2 
  14  chr14_76184783     ZGre    A    G        0      0        2 
  14  chr14_76184783     ZHar    A    G        0      0        2 
  14  chr14_76184783   Sample    A    G        0      0        2 
  14  chr14_76184836     AAsi    C    T        1      2        2 
  14  chr14_76184836     AKia    C    T        0      0        2 
  14  chr14_76184836     AOna    C    T        0      0        2 
  14  chr14_76184836     ASom    C    T        1      2        2 
  14  chr14_76184836     HCab    C    T        0      0        2 
  14  chr14_76184836     HPrz    C    T        0      0        2 
  14  chr14_76184836     ZBoe    C    T        0      0        2 
  14  chr14_76184836     ZGre    C    T        0      0        2 
  14  chr14_76184836     ZHar    C    T        0      0        2 
  14  chr14_76184836   Sample    C    T        1      2        2 
  14  chr14_76185608     AAsi    C    T      0.5      1        2 
  14  chr14_76185608     AKia    C    T        0      0        2 
  14  chr14_76185608     AOna    C    T        0      0        2 
  14  chr14_76185608     ASom    C    T        0      0        2 
  14  chr14_76185608     HCab    C    T        1      2        2 
  14  chr14_76185608     HPrz    C    T        1      2        2 
  14  chr14_76185608     ZBoe    C    T        0      0        2 
  14  chr14_76185608     ZGre    C    T        0      0        2 
  14  chr14_76185608     ZHar    C    T        0      0        2 
  14  chr14_76185608   Sample    C    T        0      0        2 
  14  chr14_76187490     AAsi    C    G        0      0        2 
  14  chr14_76187490     AKia    C    G        0      0        2 
  14  chr14_76187490     AOna    C    G        0      0        2 
  14  chr14_76187490     ASom    C    G        0      0        2 
  14  chr14_76187490     HCab    C    G        0      0        2 
  14  chr14_76187490     HPrz    C    G        0      0        2 
  14  chr14_76187490     ZBoe    C    G        0      0        2 
  14  chr14_76187490     ZGre    C    G        1      2        2 
  14  chr14_76187490     ZHar    C    G        0      0        2 
  14  chr14_76187490   Sample    C    G        0      0        2 
  14  chr14_76189919     AAsi    G    A        0      0        2 
  14  chr14_76189919     AKia    G    A        0      0        2 
  14  chr14_76189919     AOna    G    A        0      0        2 
  14  chr14_76189919     ASom    G    A        0      0        2 
  14  chr14_76189919     HCab    G    A        0      0        2 
  14  chr14_76189919     HPrz    G    A        0      0        2 
  14  chr14_76189919     ZBoe    G    A        0      0        2 
  14  chr14_76189919     ZGre    G    A      0.5      1        2 
  14  chr14_76189919     ZHar    G    A        0      0        2 
  14  chr14_76189919   Sample    G    A        0      0        2 
  14  chr14_76194550     AAsi    G    T        0      0        2 
  14  chr14_76194550     AKia    G    T        1      2        2 
  14  chr14_76194550     AOna    G    T        0      0        2 
  14  chr14_76194550     ASom    G    T        0      0        2 
  14  chr14_76194550     HCab    G    T        0      0        2 
  14  chr14_76194550     HPrz    G    T        0      0        2 
  14  chr14_76194550     ZBoe    G    T        0      0        2 
  14  chr14_76194550     ZGre    G    T        0      0        2 
  14  chr14_76194550     ZHar    G    T        0      0        2 
  14  chr14_76194550   Sample    G    T        0      0        2 
  14  chr14_76205319     AAsi    C    A        0      0        2 
  14  chr14_76205319     AKia    C    A        0      0        2 
  14  chr14_76205319     AOna    C    A        0      0        2 
  14  chr14_76205319     ASom    C    A        0      0        2 
  14  chr14_76205319     HCab    C    A        0      0        2 
  14  chr14_76205319     HPrz    C    A        0      0        2 
  14  chr14_76205319     ZBoe    C    A        0      0        2 
  14  chr14_76205319     ZGre    C    A        1      2        2 
  14  chr14_76205319     ZHar    C    A        0      0        2 
  14  chr14_76205319   Sample    C    A        0      0        2 
  14  chr14_76205416     AAsi    A    T        0      0        2 
  14  chr14_76205416     AKia    A    T        0      0        2 
  14  chr14_76205416     AOna    A    T        0      0        2 
  14  chr14_76205416     ASom    A    T        0      0        2 
  14  chr14_76205416     HCab    A    T        0      0        2 
  14  chr14_76205416     HPrz    A    T      0.5      1        2 
  14  chr14_76205416     ZBoe    A    T        0      0        2 
  14  chr14_76205416     ZGre    A    T        0      0        2 
  14  chr14_76205416     ZHar    A    T        0      0        2 
  14  chr14_76205416   Sample    A    T        0      0        2 
  14  chr14_76206745     AAsi    C    T        0      0        2 
  14  chr14_76206745     AKia    C    T        0      0        2 
  14  chr14_76206745     AOna    C    T        0      0        2 
  14  chr14_76206745     ASom    C    T        0      0        2 
  14  chr14_76206745     HCab    C    T      0.5      1        2 
  14  chr14_76206745     HPrz    C    T        0      0        2 
  14  chr14_76206745     ZBoe    C    T        0      0        2 
  14  chr14_76206745     ZGre    C    T        0      0        2 
  14  chr14_76206745     ZHar    C    T        0      0        2 
  14  chr14_76206745   Sample    C    T        0      0        2 
  14  chr14_76229940     AAsi    G    A        0      0        2 
  14  chr14_76229940     AKia    G    A        0      0        2 
  14  chr14_76229940     AOna    G    A        0      0        2 
  14  chr14_76229940     ASom    G    A        0      0        2 
  14  chr14_76229940     HCab    G    A        0      0        2 
  14  chr14_76229940     HPrz    G    A        0      0        2 
  14  chr14_76229940     ZBoe    G    A      0.5      1        2 
  14  chr14_76229940     ZGre    G    A        0      0        2 
  14  chr14_76229940     ZHar    G    A        0      0        2 
  14  chr14_76229940   Sample    G    A        0      0        2 
  14  chr14_76232800     AAsi    C    A        0      0        2 
  14  chr14_76232800     AKia    C    A      0.5      1        2 
  14  chr14_76232800     AOna    C    A        0      0        2 
  14  chr14_76232800     ASom    C    A        0      0        2 
  14  chr14_76232800     HCab    C    A        0      0        2 
  14  chr14_76232800     HPrz    C    A        0      0        2 
  14  chr14_76232800     ZBoe    C    A        0      0        2 
  14  chr14_76232800     ZGre    C    A        0      0        2 
  14  chr14_76232800     ZHar    C    A        0      0        2 
  14  chr14_76232800   Sample    C    A        0      0        2 
  14  chr14_76235426     AAsi    T    C        0      0        2 
  14  chr14_76235426     AKia    T    C        0      0        2 
  14  chr14_76235426     AOna    T    C        0      0        2 
  14  chr14_76235426     ASom    T    C        0      0        2 
  14  chr14_76235426     HCab    T    C        0      0        2 
  14  chr14_76235426     HPrz    T    C        0      0        2 
  14  chr14_76235426     ZBoe    T    C        0      0        2 
  14  chr14_76235426     ZGre    T    C        0      0        2 
  14  chr14_76235426     ZHar    T    C      0.5      1        2 
  14  chr14_76235426   Sample    T    C        0      0        2 
  14  chr14_76235538     AAsi    A    G        1      2        2 
  14  chr14_76235538     AKia    A    G        0      0        2 
  14  chr14_76235538     AOna    A    G        0      0        2 
  14  chr14_76235538     ASom    A    G        1      2        2 
  14  chr14_76235538     HCab    A    G        0      0        2 
  14  chr14_76235538     HPrz    A    G        0      0        2 
  14  chr14_76235538     ZBoe    A    G        0      0        2 
  14  chr14_76235538     ZGre    A    G        1      2        2 
  14  chr14_76235538     ZHar    A    G        1      2        2 
  14  chr14_76235538   Sample    A    G        1      2        2 
  14  chr14_76235721     AAsi    A    G        1      2        2 
  14  chr14_76235721     AKia    A    G        0      0        2 
  14  chr14_76235721     AOna    A    G        0      0        2 
  14  chr14_76235721     ASom    A    G        1      2        2 
  14  chr14_76235721     HCab    A    G        0      0        2 
  14  chr14_76235721     HPrz    A    G        0      0        2 
  14  chr14_76235721     ZBoe    A    G        0      0        2 
  14  chr14_76235721     ZGre    A    G        1      2        2 
  14  chr14_76235721     ZHar    A    G        1      2        2 
  14  chr14_76235721   Sample    A    G        1      2        2 
  14  chr14_76237414     AAsi    C    T        1      2        2 
  14  chr14_76237414     AKia    C    T        0      0        2 
  14  chr14_76237414     AOna    C    T        0      0        2 
  14  chr14_76237414     ASom    C    T        0      0        2 
  14  chr14_76237414     HCab    C    T        0      0        2 
  14  chr14_76237414     HPrz    C    T        0      0        2 
  14  chr14_76237414     ZBoe    C    T        0      0        2 
  14  chr14_76237414     ZGre    C    T        0      0        2 
  14  chr14_76237414     ZHar    C    T        0      0        2 
  14  chr14_76237414   Sample    C    T        1      2        2 
  14  chr14_76238614     AAsi    T    C        0      0        2 
  14  chr14_76238614     AKia    T    C        0      0        2 
  14  chr14_76238614     AOna    T    C        0      0        2 
  14  chr14_76238614     ASom    T    C        0      0        2 
  14  chr14_76238614     HCab    T    C        0      0        2 
  14  chr14_76238614     HPrz    T    C        0      0        2 
  14  chr14_76238614     ZBoe    T    C        0      0        2 
  14  chr14_76238614     ZGre    T    C        1      2        2 
  14  chr14_76238614     ZHar    T    C        0      0        2 
  14  chr14_76238614   Sample    T    C        0      0        2 
  14  chr14_76242802     AAsi    T    C        0      0        2 
  14  chr14_76242802     AKia    T    C        0      0        2 
  14  chr14_76242802     AOna    T    C        0      0        2 
  14  chr14_76242802     ASom    T    C        0      0        2 
  14  chr14_76242802     HCab    T    C        1      2        2 
  14  chr14_76242802     HPrz    T    C        1      2        2 
  14  chr14_76242802     ZBoe    T    C        0      0        2 
  14  chr14_76242802     ZGre    T    C        0      0        2 
  14  chr14_76242802     ZHar    T    C        0      0        2 
  14  chr14_76242802   Sample    T    C        0      0        2 
  14  chr14_76248326     AAsi    A    G        0      0        2 
  14  chr14_76248326     AKia    A    G        0      0        2 
  14  chr14_76248326     AOna    A    G        0      0        2 
  14  chr14_76248326     ASom    A    G        0      0        2 
  14  chr14_76248326     HCab    A    G      0.5      1        2 
  14  chr14_76248326     HPrz    A    G      0.5      1        2 
  14  chr14_76248326     ZBoe    A    G        0      0        2 
  14  chr14_76248326     ZGre    A    G        0      0        2 
  14  chr14_76248326     ZHar    A    G        0      0        2 
  14  chr14_76248326   Sample    A    G        0      0        2 
  14  chr14_76250616     AAsi    A    G        1      2        2 
  14  chr14_76250616     AKia    A    G        0      0        2 
  14  chr14_76250616     AOna    A    G        0      0        2 
  14  chr14_76250616     ASom    A    G        0      0        2 
  14  chr14_76250616     HCab    A    G        0      0        2 
  14  chr14_76250616     HPrz    A    G        0      0        2 
  14  chr14_76250616     ZBoe    A    G        0      0        2 
  14  chr14_76250616     ZGre    A    G        0      0        2 
  14  chr14_76250616     ZHar    A    G        0      0        2 
  14  chr14_76250616   Sample    A    G        1      2        2 
  14  chr14_76253563     AAsi    T    C        0      0        2 
  14  chr14_76253563     AKia    T    C        0      0        2 
  14  chr14_76253563     AOna    T    C        0      0        2 
  14  chr14_76253563     ASom    T    C        0      0        2 
  14  chr14_76253563     HCab    T    C        1      2        2 
  14  chr14_76253563     HPrz    T    C        1      2        2 
  14  chr14_76253563     ZBoe    T    C        0      0        2 
  14  chr14_76253563     ZGre    T    C        0      0        2 
  14  chr14_76253563     ZHar    T    C        0      0        2 
  14  chr14_76253563   Sample    T    C        0      0        2 
  14  chr14_76259966     AAsi    G    C        0      0        2 
  14  chr14_76259966     AKia    G    C        0      0        2 
  14  chr14_76259966     AOna    G    C        0      0        2 
  14  chr14_76259966     ASom    G    C        0      0        2 
  14  chr14_76259966     HCab    G    C        1      2        2 
  14  chr14_76259966     HPrz    G    C      0.5      1        2 
  14  chr14_76259966     ZBoe    G    C        0      0        2 
  14  chr14_76259966     ZGre    G    C        0      0        2 
  14  chr14_76259966     ZHar    G    C        0      0        2 
  14  chr14_76259966   Sample    G    C        0      0        2 
  14  chr14_76260130     AAsi    A    G        0      0        2 
  14  chr14_76260130     AKia    A    G        0      0        2 
  14  chr14_76260130     AOna    A    G        0      0        2 
  14  chr14_76260130     ASom    A    G        0      0        2 
  14  chr14_76260130     HCab    A    G        1      2        2 
  14  chr14_76260130     HPrz    A    G        1      2        2 
  14  chr14_76260130     ZBoe    A    G        0      0        2 
  14  chr14_76260130     ZGre    A    G        0      0        2 
  14  chr14_76260130     ZHar    A    G        0      0        2 
  14  chr14_76260130   Sample    A    G        0      0        2 
  14  chr14_76267817     AAsi    A    G        0      0        2 
  14  chr14_76267817     AKia    A    G        0      0        2 
  14  chr14_76267817     AOna    A    G        0      0        2 
  14  chr14_76267817     ASom    A    G        0      0        2 
  14  chr14_76267817     HCab    A    G        0      0        2 
  14  chr14_76267817     HPrz    A    G      0.5      1        2 
  14  chr14_76267817     ZBoe    A    G        0      0        2 
  14  chr14_76267817     ZGre    A    G        0      0        2 
  14  chr14_76267817     ZHar    A    G        0      0        2 
  14  chr14_76267817   Sample    A    G        0      0        2 
  14  chr14_76275320     AAsi    A    G        0      0        2 
  14  chr14_76275320     AKia    A    G        0      0        2 
  14  chr14_76275320     AOna    A    G        0      0        2 
  14  chr14_76275320     ASom    A    G        0      0        2 
  14  chr14_76275320     HCab    A    G      0.5      1        2 
  14  chr14_76275320     HPrz    A    G        0      0        2 
  14  chr14_76275320     ZBoe    A    G        0      0        2 
  14  chr14_76275320     ZGre    A    G        0      0        2 
  14  chr14_76275320     ZHar    A    G        0      0        2 
  14  chr14_76275320   Sample    A    G        0      0        2 
  14  chr14_76280032     AAsi    G    T        0      0        2 
  14  chr14_76280032     AKia    G    T        0      0        2 
  14  chr14_76280032     AOna    G    T        0      0        2 
  14  chr14_76280032     ASom    G    T        0      0        2 
  14  chr14_76280032     HCab    G    T        1      2        2 
  14  chr14_76280032     HPrz    G    T        1      2        2 
  14  chr14_76280032     ZBoe    G    T        0      0        2 
  14  chr14_76280032     ZGre    G    T        0      0        2 
  14  chr14_76280032     ZHar    G    T        0      0        2 
  14  chr14_76280032   Sample    G    T        0      0        2 
  14  chr14_76284353     AAsi    G    A        0      0        2 
  14  chr14_76284353     AKia    G    A        0      0        2 
  14  chr14_76284353     AOna    G    A        0      0        2 
  14  chr14_76284353     ASom    G    A        0      0        2 
  14  chr14_76284353     HCab    G    A        1      2        2 
  14  chr14_76284353     HPrz    G    A        1      2        2 
  14  chr14_76284353     ZBoe    G    A        0      0        2 
  14  chr14_76284353     ZGre    G    A        0      0        2 
  14  chr14_76284353     ZHar    G    A        0      0        2 
  14  chr14_76284353   Sample    G    A        0      0        2 
  14  chr14_76297355     AAsi    T    G        0      0        2 
  14  chr14_76297355     AKia    T    G        0      0        2 
  14  chr14_76297355     AOna    T    G      0.5      1        2 
  14  chr14_76297355     ASom    T    G        0      0        2 
  14  chr14_76297355     HCab    T    G        0      0        2 
  14  chr14_76297355     HPrz    T    G        0      0        2 
  14  chr14_76297355     ZBoe    T    G        0      0        2 
  14  chr14_76297355     ZGre    T    G        0      0        2 
  14  chr14_76297355     ZHar    T    G        0      0        2 
  14  chr14_76297355   Sample    T    G        0      0        2 
  14  chr14_76300747     AAsi    A    T        1      2        2 
  14  chr14_76300747     AKia    A    T        0      0        2 
  14  chr14_76300747     AOna    A    T        0      0        2 
  14  chr14_76300747     ASom    A    T        1      2        2 
  14  chr14_76300747     HCab    A    T        0      0        2 
  14  chr14_76300747     HPrz    A    T        0      0        2 
  14  chr14_76300747     ZBoe    A    T        0      0        2 
  14  chr14_76300747     ZGre    A    T      0.5      1        2 
  14  chr14_76300747     ZHar    A    T        0      0        2 
  14  chr14_76300747   Sample    A    T        1      2        2 
  14  chr14_76310673     AAsi    T    C        0      0        2 
  14  chr14_76310673     AKia    T    C        0      0        2 
  14  chr14_76310673     AOna    T    C        0      0        2 
  14  chr14_76310673     ASom    T    C        0      0        2 
  14  chr14_76310673     HCab    T    C        0      0        2 
  14  chr14_76310673     HPrz    T    C        0      0        2 
  14  chr14_76310673     ZBoe    T    C        0      0        2 
  14  chr14_76310673     ZGre    T    C        0      0        2 
  14  chr14_76310673     ZHar    T    C      0.5      1        2 
  14  chr14_76310673   Sample    T    C        0      0        2 
  14  chr14_76324839     AAsi    G    T        0      0        2 
  14  chr14_76324839     AKia    G    T        0      0        2 
  14  chr14_76324839     AOna    G    T        0      0        2 
  14  chr14_76324839     ASom    G    T        0      0        2 
  14  chr14_76324839     HCab    G    T        0      0        2 
  14  chr14_76324839     HPrz    G    T        0      0        2 
  14  chr14_76324839     ZBoe    G    T        0      0        2 
  14  chr14_76324839     ZGre    G    T      0.5      1        2 
  14  chr14_76324839     ZHar    G    T        0      0        2 
  14  chr14_76324839   Sample    G    T        0      0        2 
  14  chr14_76335085     AAsi    G    A        0      0        2 
  14  chr14_76335085     AKia    G    A        0      0        2 
  14  chr14_76335085     AOna    G    A        0      0        2 
  14  chr14_76335085     ASom    G    A        0      0        2 
  14  chr14_76335085     HCab    G    A        0      0        2 
  14  chr14_76335085     HPrz    G    A        0      0        2 
  14  chr14_76335085     ZBoe    G    A        0      0        2 
  14  chr14_76335085     ZGre    G    A        0      0        2 
  14  chr14_76335085     ZHar    G    A        1      2        2 
  14  chr14_76335085   Sample    G    A        0      0        2 
  14  chr14_76338546     AAsi    G    A        0      0        2 
  14  chr14_76338546     AKia    G    A        0      0        2 
  14  chr14_76338546     AOna    G    A        0      0        2 
  14  chr14_76338546     ASom    G    A        0      0        2 
  14  chr14_76338546     HCab    G    A      0.5      1        2 
  14  chr14_76338546     HPrz    G    A        0      0        2 
  14  chr14_76338546     ZBoe    G    A        0      0        2 
  14  chr14_76338546     ZGre    G    A        0      0        2 
  14  chr14_76338546     ZHar    G    A        0      0        2 
  14  chr14_76338546   Sample    G    A        0      0        2 
  14  chr14_76339960     AAsi    G    A        0      0        2 
  14  chr14_76339960     AKia    G    A        0      0        2 
  14  chr14_76339960     AOna    G    A        0      0        2 
  14  chr14_76339960     ASom    G    A        0      0        2 
  14  chr14_76339960     HCab    G    A        1      2        2 
  14  chr14_76339960     HPrz    G    A        1      2        2 
  14  chr14_76339960     ZBoe    G    A        0      0        2 
  14  chr14_76339960     ZGre    G    A        0      0        2 
  14  chr14_76339960     ZHar    G    A        0      0        2 
  14  chr14_76339960   Sample    G    A        0      0        2 
  14  chr14_76340031     AAsi    T    C        0      0        2 
  14  chr14_76340031     AKia    T    C        0      0        2 
  14  chr14_76340031     AOna    T    C        0      0        2 
  14  chr14_76340031     ASom    T    C        0      0        2 
  14  chr14_76340031     HCab    T    C        0      0        2 
  14  chr14_76340031     HPrz    T    C        0      0        2 
  14  chr14_76340031     ZBoe    T    C        0      0        2 
  14  chr14_76340031     ZGre    T    C        0      0        2 
  14  chr14_76340031     ZHar    T    C        1      2        2 
  14  chr14_76340031   Sample    T    C        0      0        2 
  14  chr14_76352433     AAsi    T    G        0      0        2 
  14  chr14_76352433     AKia    T    G        0      0        2 
  14  chr14_76352433     AOna    T    G      0.5      1        2 
  14  chr14_76352433     ASom    T    G        0      0        2 
  14  chr14_76352433     HCab    T    G        0      0        2 
  14  chr14_76352433     HPrz    T    G        0      0        2 
  14  chr14_76352433     ZBoe    T    G        0      0        2 
  14  chr14_76352433     ZGre    T    G        0      0        2 
  14  chr14_76352433     ZHar    T    G        0      0        2 
  14  chr14_76352433   Sample    T    G        0      0        2 
  14  chr14_76359739     AAsi    C    A        0      0        2 
  14  chr14_76359739     AKia    C    A        0      0        2 
  14  chr14_76359739     AOna    C    A        0      0        2 
  14  chr14_76359739     ASom    C    A        1      2        2 
  14  chr14_76359739     HCab    C    A        0      0        2 
  14  chr14_76359739     HPrz    C    A        0      0        2 
  14  chr14_76359739     ZBoe    C    A        0      0        2 
  14  chr14_76359739     ZGre    C    A        0      0        2 
  14  chr14_76359739     ZHar    C    A        0      0        2 
  14  chr14_76359739   Sample    C    A        0      0        2 
  14  chr14_76361811     AAsi    G    A        0      0        2 
  14  chr14_76361811     AKia    G    A        0      0        2 
  14  chr14_76361811     AOna    G    A        0      0        2 
  14  chr14_76361811     ASom    G    A        0      0        2 
  14  chr14_76361811     HCab    G    A        0      0        2 
  14  chr14_76361811     HPrz    G    A        0      0        2 
  14  chr14_76361811     ZBoe    G    A        0      0        2 
  14  chr14_76361811     ZGre    G    A      0.5      1        2 
  14  chr14_76361811     ZHar    G    A        0      0        2 
  14  chr14_76361811   Sample    G    A        0      0        2 
  14  chr14_76369825     AAsi    G    T        0      0        2 
  14  chr14_76369825     AKia    G    T        0      0        2 
  14  chr14_76369825     AOna    G    T        0      0        2 
  14  chr14_76369825     ASom    G    T        0      0        2 
  14  chr14_76369825     HCab    G    T        0      0        2 
  14  chr14_76369825     HPrz    G    T        0      0        2 
  14  chr14_76369825     ZBoe    G    T        1      2        2 
  14  chr14_76369825     ZGre    G    T        0      0        2 
  14  chr14_76369825     ZHar    G    T        0      0        2 
  14  chr14_76369825   Sample    G    T        0      0        2 
  14  chr14_76370064     AAsi    C    A        0      0        2 
  14  chr14_76370064     AKia    C    A        0      0        2 
  14  chr14_76370064     AOna    C    A        0      0        2 
  14  chr14_76370064     ASom    C    A        0      0        2 
  14  chr14_76370064     HCab    C    A        1      2        2 
  14  chr14_76370064     HPrz    C    A        1      2        2 
  14  chr14_76370064     ZBoe    C    A        0      0        2 
  14  chr14_76370064     ZGre    C    A        0      0        2 
  14  chr14_76370064     ZHar    C    A        0      0        2 
  14  chr14_76370064   Sample    C    A        0      0        2 
  14  chr14_76374671     AAsi    T    A        0      0        2 
  14  chr14_76374671     AKia    T    A        1      2        2 
  14  chr14_76374671     AOna    T    A        0      0        2 
  14  chr14_76374671     ASom    T    A        0      0        2 
  14  chr14_76374671     HCab    T    A        0      0        2 
  14  chr14_76374671     HPrz    T    A        0      0        2 
  14  chr14_76374671     ZBoe    T    A        0      0        2 
  14  chr14_76374671     ZGre    T    A        0      0        2 
  14  chr14_76374671     ZHar    T    A        0      0        2 
  14  chr14_76374671   Sample    T    A        0      0        2 
  14  chr14_76377686     AAsi    A    G        0      0        2 
  14  chr14_76377686     AKia    A    G        1      2        2 
  14  chr14_76377686     AOna    A    G        1      2        2 
  14  chr14_76377686     ASom    A    G        0      0        2 
  14  chr14_76377686     HCab    A    G        0      0        2 
  14  chr14_76377686     HPrz    A    G        0      0        2 
  14  chr14_76377686     ZBoe    A    G        0      0        2 
  14  chr14_76377686     ZGre    A    G        0      0        2 
  14  chr14_76377686     ZHar    A    G        0      0        2 
  14  chr14_76377686   Sample    A    G        0      0        2 
  14  chr14_76391654     AAsi    C    T        1      2        2 
  14  chr14_76391654     AKia    C    T        0      0        2 
  14  chr14_76391654     AOna    C    T        0      0        2 
  14  chr14_76391654     ASom    C    T        1      2        2 
  14  chr14_76391654     HCab    C    T        0      0        2 
  14  chr14_76391654     HPrz    C    T        0      0        2 
  14  chr14_76391654     ZBoe    C    T        0      0        2 
  14  chr14_76391654     ZGre    C    T        0      0        2 
  14  chr14_76391654     ZHar    C    T        0      0        2 
  14  chr14_76391654   Sample    C    T        1      2        2 
  14  chr14_76396506     AAsi    A    C        0      0        2 
  14  chr14_76396506     AKia    A    C        0      0        2 
  14  chr14_76396506     AOna    A    C        0      0        2 
  14  chr14_76396506     ASom    A    C        0      0        2 
  14  chr14_76396506     HCab    A    C        0      0        2 
  14  chr14_76396506     HPrz    A    C        0      0        2 
  14  chr14_76396506     ZBoe    A    C        0      0        2 
  14  chr14_76396506     ZGre    A    C      0.5      1        2 
  14  chr14_76396506     ZHar    A    C        0      0        2 
  14  chr14_76396506   Sample    A    C        0      0        2 
  14  chr14_76405479     AAsi    C    G      0.5      1        2 
  14  chr14_76405479     AKia    C    G        0      0        2 
  14  chr14_76405479     AOna    C    G        0      0        2 
  14  chr14_76405479     ASom    C    G        0      0        2 
  14  chr14_76405479     HCab    C    G        0      0        2 
  14  chr14_76405479     HPrz    C    G        0      0        2 
  14  chr14_76405479     ZBoe    C    G        0      0        2 
  14  chr14_76405479     ZGre    C    G        0      0        2 
  14  chr14_76405479     ZHar    C    G        0      0        2 
  14  chr14_76405479   Sample    C    G        1      2        2 
  14  chr14_76405773     AAsi    C    T        0      0        2 
  14  chr14_76405773     AKia    C    T        0      0        2 
  14  chr14_76405773     AOna    C    T        0      0        2 
  14  chr14_76405773     ASom    C    T        1      2        2 
  14  chr14_76405773     HCab    C    T        0      0        2 
  14  chr14_76405773     HPrz    C    T        0      0        2 
  14  chr14_76405773     ZBoe    C    T        0      0        2 
  14  chr14_76405773     ZGre    C    T        0      0        2 
  14  chr14_76405773     ZHar    C    T        0      0        2 
  14  chr14_76405773   Sample    C    T        0      0        2 
  14  chr14_76411265     AAsi    A    C        0      0        2 
  14  chr14_76411265     AKia    A    C        0      0        2 
  14  chr14_76411265     AOna    A    C      0.5      1        2 
  14  chr14_76411265     ASom    A    C        0      0        2 
  14  chr14_76411265     HCab    A    C        0      0        2 
  14  chr14_76411265     HPrz    A    C        0      0        2 
  14  chr14_76411265     ZBoe    A    C        0      0        2 
  14  chr14_76411265     ZGre    A    C        0      0        2 
  14  chr14_76411265     ZHar    A    C        0      0        2 
  14  chr14_76411265   Sample    A    C        0      0        2 
  14  chr14_76413682     AAsi    G    A        0      0        2 
  14  chr14_76413682     AKia    G    A        0      0        2 
  14  chr14_76413682     AOna    G    A        0      0        2 
  14  chr14_76413682     ASom    G    A        0      0        2 
  14  chr14_76413682     HCab    G    A        0      0        2 
  14  chr14_76413682     HPrz    G    A        0      0        2 
  14  chr14_76413682     ZBoe    G    A      0.5      1        2 
  14  chr14_76413682     ZGre    G    A        0      0        2 
  14  chr14_76413682     ZHar    G    A        0      0        2 
  14  chr14_76413682   Sample    G    A        0      0        2 
  14  chr14_76414034     AAsi    T    C        0      0        2 
  14  chr14_76414034     AKia    T    C        0      0        2 
  14  chr14_76414034     AOna    T    C        0      0        2 
  14  chr14_76414034     ASom    T    C        0      0        2 
  14  chr14_76414034     HCab    T    C        0      0        2 
  14  chr14_76414034     HPrz    T    C        0      0        2 
  14  chr14_76414034     ZBoe    T    C        0      0        2 
  14  chr14_76414034     ZGre    T    C      0.5      1        2 
  14  chr14_76414034     ZHar    T    C        0      0        2 
  14  chr14_76414034   Sample    T    C        0      0        2 
  14  chr14_76417259     AAsi    A    G        0      0        2 
  14  chr14_76417259     AKia    A    G        0      0        2 
  14  chr14_76417259     AOna    A    G        0      0        2 
  14  chr14_76417259     ASom    A    G        0      0        2 
  14  chr14_76417259     HCab    A    G        1      2        2 
  14  chr14_76417259     HPrz    A    G        1      2        2 
  14  chr14_76417259     ZBoe    A    G        0      0        2 
  14  chr14_76417259     ZGre    A    G        0      0        2 
  14  chr14_76417259     ZHar    A    G        0      0        2 
  14  chr14_76417259   Sample    A    G        0      0        2 
  14  chr14_76421248     AAsi    G    A        0      0        2 
  14  chr14_76421248     AKia    G    A        0      0        2 
  14  chr14_76421248     AOna    G    A        1      2        2 
  14  chr14_76421248     ASom    G    A        0      0        2 
  14  chr14_76421248     HCab    G    A        0      0        2 
  14  chr14_76421248     HPrz    G    A        0      0        2 
  14  chr14_76421248     ZBoe    G    A        0      0        2 
  14  chr14_76421248     ZGre    G    A        0      0        2 
  14  chr14_76421248     ZHar    G    A        0      0        2 
  14  chr14_76421248   Sample    G    A        0      0        2 
  14  chr14_76429281     AAsi    A    T        0      0        2 
  14  chr14_76429281     AKia    A    T        0      0        2 
  14  chr14_76429281     AOna    A    T        0      0        2 
  14  chr14_76429281     ASom    A    T        0      0        2 
  14  chr14_76429281     HCab    A    T        1      2        2 
  14  chr14_76429281     HPrz    A    T        1      2        2 
  14  chr14_76429281     ZBoe    A    T        0      0        2 
  14  chr14_76429281     ZGre    A    T        0      0        2 
  14  chr14_76429281     ZHar    A    T        0      0        2 
  14  chr14_76429281   Sample    A    T        0      0        2 
  14  chr14_76431410     AAsi    T    C        0      0        2 
  14  chr14_76431410     AKia    T    C        0      0        2 
  14  chr14_76431410     AOna    T    C        0      0        2 
  14  chr14_76431410     ASom    T    C        0      0        2 
  14  chr14_76431410     HCab    T    C        1      2        2 
  14  chr14_76431410     HPrz    T    C        1      2        2 
  14  chr14_76431410     ZBoe    T    C        0      0        2 
  14  chr14_76431410     ZGre    T    C        0      0        2 
  14  chr14_76431410     ZHar    T    C        0      0        2 
  14  chr14_76431410   Sample    T    C        0      0        2 
  14  chr14_76434561     AAsi    A    G      0.5      1        2 
  14  chr14_76434561     AKia    A    G        0      0        2 
  14  chr14_76434561     AOna    A    G        0      0        2 
  14  chr14_76434561     ASom    A    G        0      0        2 
  14  chr14_76434561     HCab    A    G        0      0        2 
  14  chr14_76434561     HPrz    A    G        0      0        2 
  14  chr14_76434561     ZBoe    A    G        0      0        2 
  14  chr14_76434561     ZGre    A    G        0      0        2 
  14  chr14_76434561     ZHar    A    G        0      0        2 
  14  chr14_76434561   Sample    A    G        0      0        2 
  14  chr14_76435522     AAsi    G    T        0      0        2 
  14  chr14_76435522     AKia    G    T        1      2        2 
  14  chr14_76435522     AOna    G    T        0      0        2 
  14  chr14_76435522     ASom    G    T        0      0        2 
  14  chr14_76435522     HCab    G    T        0      0        2 
  14  chr14_76435522     HPrz    G    T        0      0        2 
  14  chr14_76435522     ZBoe    G    T        0      0        2 
  14  chr14_76435522     ZGre    G    T        0      0        2 
  14  chr14_76435522     ZHar    G    T        0      0        2 
  14  chr14_76435522   Sample    G    T        0      0        2 
  14  chr14_76445960     AAsi    T    C        0      0        2 
  14  chr14_76445960     AKia    T    C        0      0        2 
  14  chr14_76445960     AOna    T    C      0.5      1        2 
  14  chr14_76445960     ASom    T    C        0      0        2 
  14  chr14_76445960     HCab    T    C        0      0        2 
  14  chr14_76445960     HPrz    T    C        0      0        2 
  14  chr14_76445960     ZBoe    T    C        0      0        2 
  14  chr14_76445960     ZGre    T    C        0      0        2 
  14  chr14_76445960     ZHar    T    C        0      0        2 
  14  chr14_76445960   Sample    T    C        0      0        2 
  14  chr14_76457465     AAsi    G    C        0      0        2 
  14  chr14_76457465     AKia    G    C        0      0        2 
  14  chr14_76457465     AOna    G    C        0      0        2 
  14  chr14_76457465     ASom    G    C        0      0        2 
  14  chr14_76457465     HCab    G    C      0.5      1        2 
  14  chr14_76457465     HPrz    G    C        0      0        2 
  14  chr14_76457465     ZBoe    G    C        0      0        2 
  14  chr14_76457465     ZGre    G    C        0      0        2 
  14  chr14_76457465     ZHar    G    C        0      0        2 
  14  chr14_76457465   Sample    G    C        0      0        2 
  14  chr14_76457732     AAsi    T    C        0      0        2 
  14  chr14_76457732     AKia    T    C        0      0        2 
  14  chr14_76457732     AOna    T    C        0      0        2 
  14  chr14_76457732     ASom    T    C        0      0        2 
  14  chr14_76457732     HCab    T    C        0      0        2 
  14  chr14_76457732     HPrz    T    C        0      0        2 
  14  chr14_76457732     ZBoe    T    C        0      0        2 
  14  chr14_76457732     ZGre    T    C      0.5      1        2 
  14  chr14_76457732     ZHar    T    C        0      0        2 
  14  chr14_76457732   Sample    T    C        0      0        2 
  14  chr14_76457933     AAsi    C    T        0      0        2 
  14  chr14_76457933     AKia    C    T        0      0        2 
  14  chr14_76457933     AOna    C    T        0      0        2 
  14  chr14_76457933     ASom    C    T        0      0        2 
  14  chr14_76457933     HCab    C    T        0      0        2 
  14  chr14_76457933     HPrz    C    T        0      0        2 
  14  chr14_76457933     ZBoe    C    T        0      0        2 
  14  chr14_76457933     ZGre    C    T      0.5      1        2 
  14  chr14_76457933     ZHar    C    T        0      0        2 
  14  chr14_76457933   Sample    C    T        0      0        2 
  14  chr14_76458830     AAsi    C    G        0      0        2 
  14  chr14_76458830     AKia    C    G        0      0        2 
  14  chr14_76458830     AOna    C    G        0      0        2 
  14  chr14_76458830     ASom    C    G        0      0        2 
  14  chr14_76458830     HCab    C    G        1      2        2 
  14  chr14_76458830     HPrz    C    G        1      2        2 
  14  chr14_76458830     ZBoe    C    G        0      0        2 
  14  chr14_76458830     ZGre    C    G        0      0        2 
  14  chr14_76458830     ZHar    C    G        0      0        2 
  14  chr14_76458830   Sample    C    G        0      0        2 
  14  chr14_76458957     AAsi    C    G        0      0        2 
  14  chr14_76458957     AKia    C    G        0      0        2 
  14  chr14_76458957     AOna    C    G        0      0        2 
  14  chr14_76458957     ASom    C    G        0      0        2 
  14  chr14_76458957     HCab    C    G        0      0        2 
  14  chr14_76458957     HPrz    C    G        0      0        2 
  14  chr14_76458957     ZBoe    C    G        0      0        2 
  14  chr14_76458957     ZGre    C    G        1      2        2 
  14  chr14_76458957     ZHar    C    G        0      0        2 
  14  chr14_76458957   Sample    C    G        0      0        2 
  14  chr14_76461283     AAsi    A    G        0      0        2 
  14  chr14_76461283     AKia    A    G        0      0        2 
  14  chr14_76461283     AOna    A    G        0      0        2 
  14  chr14_76461283     ASom    A    G        1      2        2 
  14  chr14_76461283     HCab    A    G        0      0        2 
  14  chr14_76461283     HPrz    A    G        0      0        2 
  14  chr14_76461283     ZBoe    A    G        0      0        2 
  14  chr14_76461283     ZGre    A    G        0      0        2 
  14  chr14_76461283     ZHar    A    G        0      0        2 
  14  chr14_76461283   Sample    A    G        0      0        2 
  14  chr14_76465946     AAsi    G    A        0      0        2 
  14  chr14_76465946     AKia    G    A        0      0        2 
  14  chr14_76465946     AOna    G    A        0      0        2 
  14  chr14_76465946     ASom    G    A        1      2        2 
  14  chr14_76465946     HCab    G    A        0      0        2 
  14  chr14_76465946     HPrz    G    A        0      0        2 
  14  chr14_76465946     ZBoe    G    A        0      0        2 
  14  chr14_76465946     ZGre    G    A        0      0        2 
  14  chr14_76465946     ZHar    G    A        0      0        2 
  14  chr14_76465946   Sample    G    A        0      0        2 
  14  chr14_76466497     AAsi    C    T        1      2        2 
  14  chr14_76466497     AKia    C    T        0      0        2 
  14  chr14_76466497     AOna    C    T        0      0        2 
  14  chr14_76466497     ASom    C    T        0      0        2 
  14  chr14_76466497     HCab    C    T        0      0        2 
  14  chr14_76466497     HPrz    C    T        0      0        2 
  14  chr14_76466497     ZBoe    C    T        0      0        2 
  14  chr14_76466497     ZGre    C    T        0      0        2 
  14  chr14_76466497     ZHar    C    T        0      0        2 
  14  chr14_76466497   Sample    C    T        0      0        2 
  14  chr14_76472149     AAsi    T    G        0      0        2 
  14  chr14_76472149     AKia    T    G        0      0        2 
  14  chr14_76472149     AOna    T    G        0      0        2 
  14  chr14_76472149     ASom    T    G        1      2        2 
  14  chr14_76472149     HCab    T    G        0      0        2 
  14  chr14_76472149     HPrz    T    G        0      0        2 
  14  chr14_76472149     ZBoe    T    G        0      0        2 
  14  chr14_76472149     ZGre    T    G        0      0        2 
  14  chr14_76472149     ZHar    T    G        0      0        2 
  14  chr14_76472149   Sample    T    G        0      0        2 
  14  chr14_76473755     AAsi    A    G        0      0        2 
  14  chr14_76473755     AKia    A    G        0      0        2 
  14  chr14_76473755     AOna    A    G        0      0        2 
  14  chr14_76473755     ASom    A    G        0      0        2 
  14  chr14_76473755     HCab    A    G        1      2        2 
  14  chr14_76473755     HPrz    A    G        1      2        2 
  14  chr14_76473755     ZBoe    A    G        0      0        2 
  14  chr14_76473755     ZGre    A    G        0      0        2 
  14  chr14_76473755     ZHar    A    G        0      0        2 
  14  chr14_76473755   Sample    A    G        0      0        2 
  14  chr14_76479897     AAsi    G    C        0      0        2 
  14  chr14_76479897     AKia    G    C        0      0        2 
  14  chr14_76479897     AOna    G    C        0      0        2 
  14  chr14_76479897     ASom    G    C        0      0        2 
  14  chr14_76479897     HCab    G    C      0.5      1        2 
  14  chr14_76479897     HPrz    G    C        0      0        2 
  14  chr14_76479897     ZBoe    G    C        0      0        2 
  14  chr14_76479897     ZGre    G    C        0      0        2 
  14  chr14_76479897     ZHar    G    C        0      0        2 
  14  chr14_76479897   Sample    G    C        0      0        2 
  14  chr14_76488432     AAsi    T    C        0      0        2 
  14  chr14_76488432     AKia    T    C        1      2        2 
  14  chr14_76488432     AOna    T    C        1      2        2 
  14  chr14_76488432     ASom    T    C        0      0        2 
  14  chr14_76488432     HCab    T    C        0      0        2 
  14  chr14_76488432     HPrz    T    C        0      0        2 
  14  chr14_76488432     ZBoe    T    C        0      0        2 
  14  chr14_76488432     ZGre    T    C        0      0        2 
  14  chr14_76488432     ZHar    T    C        0      0        2 
  14  chr14_76488432   Sample    T    C        0      0        2 
  14  chr14_76488789     AAsi    T    C        0      0        2 
  14  chr14_76488789     AKia    T    C        0      0        2 
  14  chr14_76488789     AOna    T    C        0      0        2 
  14  chr14_76488789     ASom    T    C        0      0        2 
  14  chr14_76488789     HCab    T    C        0      0        2 
  14  chr14_76488789     HPrz    T    C      0.5      1        2 
  14  chr14_76488789     ZBoe    T    C        0      0        2 
  14  chr14_76488789     ZGre    T    C        0      0        2 
  14  chr14_76488789     ZHar    T    C        0      0        2 
  14  chr14_76488789   Sample    T    C        0      0        2 
  14  chr14_76491486     AAsi    C    T        0      0        2 
  14  chr14_76491486     AKia    C    T        0      0        2 
  14  chr14_76491486     AOna    C    T        0      0        2 
  14  chr14_76491486     ASom    C    T        0      0        2 
  14  chr14_76491486     HCab    C    T        1      2        2 
  14  chr14_76491486     HPrz    C    T        1      2        2 
  14  chr14_76491486     ZBoe    C    T        0      0        2 
  14  chr14_76491486     ZGre    C    T        0      0        2 
  14  chr14_76491486     ZHar    C    T        0      0        2 
  14  chr14_76491486   Sample    C    T        0      0        2 
  14  chr14_76491646     AAsi    G    A        0      0        2 
  14  chr14_76491646     AKia    G    A        0      0        2 
  14  chr14_76491646     AOna    G    A        0      0        2 
  14  chr14_76491646     ASom    G    A        0      0        2 
  14  chr14_76491646     HCab    G    A        1      2        2 
  14  chr14_76491646     HPrz    G    A        1      2        2 
  14  chr14_76491646     ZBoe    G    A        0      0        2 
  14  chr14_76491646     ZGre    G    A        0      0        2 
  14  chr14_76491646     ZHar    G    A        0      0        2 
  14  chr14_76491646   Sample    G    A        0      0        2 
  14  chr14_76495171     AAsi    A    G        0      0        2 
  14  chr14_76495171     AKia    A    G        0      0        2 
  14  chr14_76495171     AOna    A    G        0      0        2 
  14  chr14_76495171     ASom    A    G        0      0        2 
  14  chr14_76495171     HCab    A    G        1      2        2 
  14  chr14_76495171     HPrz    A    G        1      2        2 
  14  chr14_76495171     ZBoe    A    G        0      0        2 
  14  chr14_76495171     ZGre    A    G        0      0        2 
  14  chr14_76495171     ZHar    A    G        0      0        2 
  14  chr14_76495171   Sample    A    G        0      0        2 
  14  chr14_76503450     AAsi    C    G        0      0        2 
  14  chr14_76503450     AKia    C    G        0      0        2 
  14  chr14_76503450     AOna    C    G      0.5      1        2 
  14  chr14_76503450     ASom    C    G        0      0        2 
  14  chr14_76503450     HCab    C    G        0      0        2 
  14  chr14_76503450     HPrz    C    G        0      0        2 
  14  chr14_76503450     ZBoe    C    G        0      0        2 
  14  chr14_76503450     ZGre    C    G        0      0        2 
  14  chr14_76503450     ZHar    C    G        0      0        2 
  14  chr14_76503450   Sample    C    G        0      0        2 
  14  chr14_76504620     AAsi    T    A        0      0        2 
  14  chr14_76504620     AKia    T    A        0      0        2 
  14  chr14_76504620     AOna    T    A        0      0        2 
  14  chr14_76504620     ASom    T    A        0      0        2 
  14  chr14_76504620     HCab    T    A        0      0        2 
  14  chr14_76504620     HPrz    T    A        0      0        2 
  14  chr14_76504620     ZBoe    T    A        0      0        2 
  14  chr14_76504620     ZGre    T    A      0.5      1        2 
  14  chr14_76504620     ZHar    T    A        0      0        2 
  14  chr14_76504620   Sample    T    A        0      0        2 
  14  chr14_76514783     AAsi    A    G        0      0        2 
  14  chr14_76514783     AKia    A    G        0      0        2 
  14  chr14_76514783     AOna    A    G        0      0        2 
  14  chr14_76514783     ASom    A    G        1      2        2 
  14  chr14_76514783     HCab    A    G        0      0        2 
  14  chr14_76514783     HPrz    A    G        0      0        2 
  14  chr14_76514783     ZBoe    A    G        0      0        2 
  14  chr14_76514783     ZGre    A    G        0      0        2 
  14  chr14_76514783     ZHar    A    G        0      0        2 
  14  chr14_76514783   Sample    A    G        0      0        2 
  14  chr14_76517865     AAsi    G    C        0      0        2 
  14  chr14_76517865     AKia    G    C        0      0        2 
  14  chr14_76517865     AOna    G    C        0      0        2 
  14  chr14_76517865     ASom    G    C        0      0        2 
  14  chr14_76517865     HCab    G    C        1      2        2 
  14  chr14_76517865     HPrz    G    C        1      2        2 
  14  chr14_76517865     ZBoe    G    C        0      0        2 
  14  chr14_76517865     ZGre    G    C        0      0        2 
  14  chr14_76517865     ZHar    G    C        0      0        2 
  14  chr14_76517865   Sample    G    C        0      0        2 
  14  chr14_76525203     AAsi    A    G      0.5      1        2 
  14  chr14_76525203     AKia    A    G        0      0        2 
  14  chr14_76525203     AOna    A    G        0      0        2 
  14  chr14_76525203     ASom    A    G        0      0        2 
  14  chr14_76525203     HCab    A    G        0      0        2 
  14  chr14_76525203     HPrz    A    G        0      0        2 
  14  chr14_76525203     ZBoe    A    G        0      0        2 
  14  chr14_76525203     ZGre    A    G        0      0        2 
  14  chr14_76525203     ZHar    A    G        0      0        2 
  14  chr14_76525203   Sample    A    G        1      2        2 
  14  chr14_76529923     AAsi    T    C        0      0        2 
  14  chr14_76529923     AKia    T    C        0      0        2 
  14  chr14_76529923     AOna    T    C        0      0        2 
  14  chr14_76529923     ASom    T    C        0      0        2 
  14  chr14_76529923     HCab    T    C        0      0        2 
  14  chr14_76529923     HPrz    T    C        0      0        2 
  14  chr14_76529923     ZBoe    T    C      0.5      1        2 
  14  chr14_76529923     ZGre    T    C        0      0        2 
  14  chr14_76529923     ZHar    T    C        0      0        2 
  14  chr14_76529923   Sample    T    C        0      0        2 
  14  chr14_76530705     AAsi    G    T        0      0        2 
  14  chr14_76530705     AKia    G    T      0.5      1        2 
  14  chr14_76530705     AOna    G    T      0.5      1        2 
  14  chr14_76530705     ASom    G    T        0      0        2 
  14  chr14_76530705     HCab    G    T        0      0        2 
  14  chr14_76530705     HPrz    G    T        0      0        2 
  14  chr14_76530705     ZBoe    G    T        0      0        2 
  14  chr14_76530705     ZGre    G    T        0      0        2 
  14  chr14_76530705     ZHar    G    T        0      0        2 
  14  chr14_76530705   Sample    G    T        0      0        2 
  14  chr14_76531093     AAsi    C    G        0      0        2 
  14  chr14_76531093     AKia    C    G        0      0        2 
  14  chr14_76531093     AOna    C    G        0      0        2 
  14  chr14_76531093     ASom    C    G        0      0        2 
  14  chr14_76531093     HCab    C    G      0.5      1        2 
  14  chr14_76531093     HPrz    C    G      0.5      1        2 
  14  chr14_76531093     ZBoe    C    G        0      0        2 
  14  chr14_76531093     ZGre    C    G        0      0        2 
  14  chr14_76531093     ZHar    C    G        0      0        2 
  14  chr14_76531093   Sample    C    G        0      0        2 
  14  chr14_76535132     AAsi    C    T        0      0        2 
  14  chr14_76535132     AKia    C    T        0      0        2 
  14  chr14_76535132     AOna    C    T        0      0        2 
  14  chr14_76535132     ASom    C    T        0      0        2 
  14  chr14_76535132     HCab    C    T        1      2        2 
  14  chr14_76535132     HPrz    C    T        1      2        2 
  14  chr14_76535132     ZBoe    C    T        0      0        2 
  14  chr14_76535132     ZGre    C    T        0      0        2 
  14  chr14_76535132     ZHar    C    T        0      0        2 
  14  chr14_76535132   Sample    C    T        0      0        2 
  14  chr14_76540386     AAsi    G    A        0      0        2 
  14  chr14_76540386     AKia    G    A        0      0        2 
  14  chr14_76540386     AOna    G    A        0      0        2 
  14  chr14_76540386     ASom    G    A        0      0        2 
  14  chr14_76540386     HCab    G    A        0      0        2 
  14  chr14_76540386     HPrz    G    A        0      0        2 
  14  chr14_76540386     ZBoe    G    A      0.5      1        2 
  14  chr14_76540386     ZGre    G    A        0      0        2 
  14  chr14_76540386     ZHar    G    A        0      0        2 
  14  chr14_76540386   Sample    G    A        0      0        2 
  14  chr14_76548339     AAsi    C    T        0      0        2 
  14  chr14_76548339     AKia    C    T        0      0        2 
  14  chr14_76548339     AOna    C    T        0      0        2 
  14  chr14_76548339     ASom    C    T        0      0        2 
  14  chr14_76548339     HCab    C    T        0      0        2 
  14  chr14_76548339     HPrz    C    T        0      0        2 
  14  chr14_76548339     ZBoe    C    T        0      0        2 
  14  chr14_76548339     ZGre    C    T        1      2        2 
  14  chr14_76548339     ZHar    C    T        0      0        2 
  14  chr14_76548339   Sample    C    T        0      0        2 
  14  chr14_76548371     AAsi    A    C        0      0        2 
  14  chr14_76548371     AKia    A    C        0      0        2 
  14  chr14_76548371     AOna    A    C        0      0        2 
  14  chr14_76548371     ASom    A    C        0      0        2 
  14  chr14_76548371     HCab    A    C        0      0        2 
  14  chr14_76548371     HPrz    A    C        0      0        2 
  14  chr14_76548371     ZBoe    A    C        0      0        2 
  14  chr14_76548371     ZGre    A    C        1      2        2 
  14  chr14_76548371     ZHar    A    C        0      0        2 
  14  chr14_76548371   Sample    A    C        0      0        2 
  14  chr14_76549867     AAsi    G    A        0      0        2 
  14  chr14_76549867     AKia    G    A        0      0        2 
  14  chr14_76549867     AOna    G    A        0      0        2 
  14  chr14_76549867     ASom    G    A        0      0        2 
  14  chr14_76549867     HCab    G    A        1      2        2 
  14  chr14_76549867     HPrz    G    A        1      2        2 
  14  chr14_76549867     ZBoe    G    A        0      0        2 
  14  chr14_76549867     ZGre    G    A        0      0        2 
  14  chr14_76549867     ZHar    G    A        0      0        2 
  14  chr14_76549867   Sample    G    A        0      0        2 
  14  chr14_76555766     AAsi    C    T        1      2        2 
  14  chr14_76555766     AKia    C    T        0      0        2 
  14  chr14_76555766     AOna    C    T        0      0        2 
  14  chr14_76555766     ASom    C    T        1      2        2 
  14  chr14_76555766     HCab    C    T        0      0        2 
  14  chr14_76555766     HPrz    C    T        0      0        2 
  14  chr14_76555766     ZBoe    C    T        0      0        2 
  14  chr14_76555766     ZGre    C    T        0      0        2 
  14  chr14_76555766     ZHar    C    T        0      0        2 
  14  chr14_76555766   Sample    C    T        1      2        2 
  14  chr14_76564944     AAsi    A    T        0      0        2 
  14  chr14_76564944     AKia    A    T        1      2        2 
  14  chr14_76564944     AOna    A    T        0      0        2 
  14  chr14_76564944     ASom    A    T        0      0        2 
  14  chr14_76564944     HCab    A    T        0      0        2 
  14  chr14_76564944     HPrz    A    T        0      0        2 
  14  chr14_76564944     ZBoe    A    T        0      0        2 
  14  chr14_76564944     ZGre    A    T        0      0        2 
  14  chr14_76564944     ZHar    A    T        0      0        2 
  14  chr14_76564944   Sample    A    T        0      0        2 
  14  chr14_76566648     AAsi    A    G        0      0        2 
  14  chr14_76566648     AKia    A    G        0      0        2 
  14  chr14_76566648     AOna    A    G        0      0        2 
  14  chr14_76566648     ASom    A    G        0      0        2 
  14  chr14_76566648     HCab    A    G        0      0        2 
  14  chr14_76566648     HPrz    A    G        0      0        2 
  14  chr14_76566648     ZBoe    A    G      0.5      1        2 
  14  chr14_76566648     ZGre    A    G        0      0        2 
  14  chr14_76566648     ZHar    A    G        0      0        2 
  14  chr14_76566648   Sample    A    G        0      0        2 
  14  chr14_76572276     AAsi    C    T        0      0        2 
  14  chr14_76572276     AKia    C    T        0      0        2 
  14  chr14_76572276     AOna    C    T        0      0        2 
  14  chr14_76572276     ASom    C    T        0      0        2 
  14  chr14_76572276     HCab    C    T        0      0        2 
  14  chr14_76572276     HPrz    C    T        0      0        2 
  14  chr14_76572276     ZBoe    C    T        0      0        2 
  14  chr14_76572276     ZGre    C    T        0      0        2 
  14  chr14_76572276     ZHar    C    T      0.5      1        2 
  14  chr14_76572276   Sample    C    T        0      0        2 
  14  chr14_76575084     AAsi    T    A        0      0        2 
  14  chr14_76575084     AKia    T    A        0      0        2 
  14  chr14_76575084     AOna    T    A      0.5      1        2 
  14  chr14_76575084     ASom    T    A        0      0        2 
  14  chr14_76575084     HCab    T    A        0      0        2 
  14  chr14_76575084     HPrz    T    A        0      0        2 
  14  chr14_76575084     ZBoe    T    A        0      0        2 
  14  chr14_76575084     ZGre    T    A        0      0        2 
  14  chr14_76575084     ZHar    T    A        0      0        2 
  14  chr14_76575084   Sample    T    A        0      0        2 
  14  chr14_76579113     AAsi    T    A        0      0        2 
  14  chr14_76579113     AKia    T    A        0      0        2 
  14  chr14_76579113     AOna    T    A        0      0        2 
  14  chr14_76579113     ASom    T    A        0      0        2 
  14  chr14_76579113     HCab    T    A        1      2        2 
  14  chr14_76579113     HPrz    T    A        1      2        2 
  14  chr14_76579113     ZBoe    T    A        0      0        2 
  14  chr14_76579113     ZGre    T    A        0      0        2 
  14  chr14_76579113     ZHar    T    A        0      0        2 
  14  chr14_76579113   Sample    T    A        0      0        2 
  14  chr14_76579771     AAsi    C    G        0      0        2 
  14  chr14_76579771     AKia    C    G        0      0        2 
  14  chr14_76579771     AOna    C    G        0      0        2 
  14  chr14_76579771     ASom    C    G        0      0        2 
  14  chr14_76579771     HCab    C    G        1      2        2 
  14  chr14_76579771     HPrz    C    G      0.5      1        2 
  14  chr14_76579771     ZBoe    C    G        0      0        2 
  14  chr14_76579771     ZGre    C    G        0      0        2 
  14  chr14_76579771     ZHar    C    G        0      0        2 
  14  chr14_76579771   Sample    C    G        0      0        2 
  14  chr14_76580560     AAsi    C    G        0      0        2 
  14  chr14_76580560     AKia    C    G        0      0        2 
  14  chr14_76580560     AOna    C    G        0      0        2 
  14  chr14_76580560     ASom    C    G        0      0        2 
  14  chr14_76580560     HCab    C    G        1      2        2 
  14  chr14_76580560     HPrz    C    G        1      2        2 
  14  chr14_76580560     ZBoe    C    G        0      0        2 
  14  chr14_76580560     ZGre    C    G        0      0        2 
  14  chr14_76580560     ZHar    C    G        0      0        2 
  14  chr14_76580560   Sample    C    G        0      0        2 
  14  chr14_76582529     AAsi    A    T        0      0        2 
  14  chr14_76582529     AKia    A    T        0      0        2 
  14  chr14_76582529     AOna    A    T        0      0        2 
  14  chr14_76582529     ASom    A    T        0      0        2 
  14  chr14_76582529     HCab    A    T      0.5      1        2 
  14  chr14_76582529     HPrz    A    T        0      0        2 
  14  chr14_76582529     ZBoe    A    T        0      0        2 
  14  chr14_76582529     ZGre    A    T        0      0        2 
  14  chr14_76582529     ZHar    A    T        0      0        2 
  14  chr14_76582529   Sample    A    T        0      0        2 
  14  chr14_76583383     AAsi    A    G      0.5      1        2 
  14  chr14_76583383     AKia    A    G        0      0        2 
  14  chr14_76583383     AOna    A    G        0      0        2 
  14  chr14_76583383     ASom    A    G        0      0        2 
  14  chr14_76583383     HCab    A    G        0      0        2 
  14  chr14_76583383     HPrz    A    G        0      0        2 
  14  chr14_76583383     ZBoe    A    G        0      0        2 
  14  chr14_76583383     ZGre    A    G        0      0        2 
  14  chr14_76583383     ZHar    A    G        0      0        2 
  14  chr14_76583383   Sample    A    G        1      2        2 
  14  chr14_76586648     AAsi    T    C        0      0        2 
  14  chr14_76586648     AKia    T    C        1      2        2 
  14  chr14_76586648     AOna    T    C      0.5      1        2 
  14  chr14_76586648     ASom    T    C        0      0        2 
  14  chr14_76586648     HCab    T    C        0      0        2 
  14  chr14_76586648     HPrz    T    C        0      0        2 
  14  chr14_76586648     ZBoe    T    C        0      0        2 
  14  chr14_76586648     ZGre    T    C        0      0        2 
  14  chr14_76586648     ZHar    T    C        0      0        2 
  14  chr14_76586648   Sample    T    C        0      0        2 
  14  chr14_76588685     AAsi    T    A        0      0        2 
  14  chr14_76588685     AKia    T    A        0      0        2 
  14  chr14_76588685     AOna    T    A        0      0        2 
  14  chr14_76588685     ASom    T    A        0      0        2 
  14  chr14_76588685     HCab    T    A        0      0        2 
  14  chr14_76588685     HPrz    T    A        0      0        2 
  14  chr14_76588685     ZBoe    T    A        0      0        2 
  14  chr14_76588685     ZGre    T    A      0.5      1        2 
  14  chr14_76588685     ZHar    T    A        0      0        2 
  14  chr14_76588685   Sample    T    A        0      0        2 
  14  chr14_76593977     AAsi    T    C      0.5      1        2 
  14  chr14_76593977     AKia    T    C        0      0        2 
  14  chr14_76593977     AOna    T    C        0      0        2 
  14  chr14_76593977     ASom    T    C        0      0        2 
  14  chr14_76593977     HCab    T    C        0      0        2 
  14  chr14_76593977     HPrz    T    C        0      0        2 
  14  chr14_76593977     ZBoe    T    C        0      0        2 
  14  chr14_76593977     ZGre    T    C        0      0        2 
  14  chr14_76593977     ZHar    T    C        0      0        2 
  14  chr14_76593977   Sample    T    C        0      0        2 
  14  chr14_76598855     AAsi    A    G        0      0        2 
  14  chr14_76598855     AKia    A    G        0      0        2 
  14  chr14_76598855     AOna    A    G      0.5      1        2 
  14  chr14_76598855     ASom    A    G        0      0        2 
  14  chr14_76598855     HCab    A    G        0      0        2 
  14  chr14_76598855     HPrz    A    G        0      0        2 
  14  chr14_76598855     ZBoe    A    G        0      0        2 
  14  chr14_76598855     ZGre    A    G        0      0        2 
  14  chr14_76598855     ZHar    A    G        0      0        2 
  14  chr14_76598855   Sample    A    G        0      0        2 
  14  chr14_76613650     AAsi    C    T        0      0        2 
  14  chr14_76613650     AKia    C    T        0      0        2 
  14  chr14_76613650     AOna    C    T        0      0        2 
  14  chr14_76613650     ASom    C    T        0      0        2 
  14  chr14_76613650     HCab    C    T        1      2        2 
  14  chr14_76613650     HPrz    C    T        1      2        2 
  14  chr14_76613650     ZBoe    C    T        0      0        2 
  14  chr14_76613650     ZGre    C    T        0      0        2 
  14  chr14_76613650     ZHar    C    T        0      0        2 
  14  chr14_76613650   Sample    C    T        0      0        2 
  14  chr14_76619800     AAsi    A    G      0.5      1        2 
  14  chr14_76619800     AKia    A    G        0      0        2 
  14  chr14_76619800     AOna    A    G        0      0        2 
  14  chr14_76619800     ASom    A    G        0      0        2 
  14  chr14_76619800     HCab    A    G        0      0        2 
  14  chr14_76619800     HPrz    A    G        0      0        2 
  14  chr14_76619800     ZBoe    A    G        0      0        2 
  14  chr14_76619800     ZGre    A    G        0      0        2 
  14  chr14_76619800     ZHar    A    G        0      0        2 
  14  chr14_76619800   Sample    A    G        0      0        2 
  14  chr14_76626541     AAsi    T    C        0      0        2 
  14  chr14_76626541     AKia    T    C      0.5      1        2 
  14  chr14_76626541     AOna    T    C      0.5      1        2 
  14  chr14_76626541     ASom    T    C        0      0        2 
  14  chr14_76626541     HCab    T    C        0      0        2 
  14  chr14_76626541     HPrz    T    C        0      0        2 
  14  chr14_76626541     ZBoe    T    C        0      0        2 
  14  chr14_76626541     ZGre    T    C        0      0        2 
  14  chr14_76626541     ZHar    T    C        0      0        2 
  14  chr14_76626541   Sample    T    C        0      0        2 
  14  chr14_76638476     AAsi    G    T        0      0        2 
  14  chr14_76638476     AKia    G    T        0      0        2 
  14  chr14_76638476     AOna    G    T        0      0        2 
  14  chr14_76638476     ASom    G    T        0      0        2 
  14  chr14_76638476     HCab    G    T        0      0        2 
  14  chr14_76638476     HPrz    G    T        0      0        2 
  14  chr14_76638476     ZBoe    G    T        0      0        2 
  14  chr14_76638476     ZGre    G    T      0.5      1        2 
  14  chr14_76638476     ZHar    G    T        0      0        2 
  14  chr14_76638476   Sample    G    T        0      0        2 
  14  chr14_76644605     AAsi    C    T        0      0        2 
  14  chr14_76644605     AKia    C    T        0      0        2 
  14  chr14_76644605     AOna    C    T        0      0        2 
  14  chr14_76644605     ASom    C    T        1      2        2 
  14  chr14_76644605     HCab    C    T        0      0        2 
  14  chr14_76644605     HPrz    C    T        0      0        2 
  14  chr14_76644605     ZBoe    C    T        0      0        2 
  14  chr14_76644605     ZGre    C    T        0      0        2 
  14  chr14_76644605     ZHar    C    T        0      0        2 
  14  chr14_76644605   Sample    C    T        0      0        2 
  14  chr14_76648739     AAsi    C    T        0      0        2 
  14  chr14_76648739     AKia    C    T        0      0        2 
  14  chr14_76648739     AOna    C    T        0      0        2 
  14  chr14_76648739     ASom    C    T        0      0        2 
  14  chr14_76648739     HCab    C    T        1      2        2 
  14  chr14_76648739     HPrz    C    T        1      2        2 
  14  chr14_76648739     ZBoe    C    T        0      0        2 
  14  chr14_76648739     ZGre    C    T        0      0        2 
  14  chr14_76648739     ZHar    C    T        0      0        2 
  14  chr14_76648739   Sample    C    T        0      0        2 
  14  chr14_76651309     AAsi    G    C        0      0        2 
  14  chr14_76651309     AKia    G    C        1      2        2 
  14  chr14_76651309     AOna    G    C        1      2        2 
  14  chr14_76651309     ASom    G    C        0      0        2 
  14  chr14_76651309     HCab    G    C        0      0        2 
  14  chr14_76651309     HPrz    G    C        0      0        2 
  14  chr14_76651309     ZBoe    G    C        0      0        2 
  14  chr14_76651309     ZGre    G    C        0      0        2 
  14  chr14_76651309     ZHar    G    C        0      0        2 
  14  chr14_76651309   Sample    G    C        0      0        2 
  14  chr14_76666566     AAsi    C    T        0      0        2 
  14  chr14_76666566     AKia    C    T        0      0        2 
  14  chr14_76666566     AOna    C    T        0      0        2 
  14  chr14_76666566     ASom    C    T        0      0        2 
  14  chr14_76666566     HCab    C    T        0      0        2 
  14  chr14_76666566     HPrz    C    T        0      0        2 
  14  chr14_76666566     ZBoe    C    T        0      0        2 
  14  chr14_76666566     ZGre    C    T        1      2        2 
  14  chr14_76666566     ZHar    C    T        0      0        2 
  14  chr14_76666566   Sample    C    T        0      0        2 
  14  chr14_76670548     AAsi    T    C        0      0        2 
  14  chr14_76670548     AKia    T    C        0      0        2 
  14  chr14_76670548     AOna    T    C        0      0        2 
  14  chr14_76670548     ASom    T    C        0      0        2 
  14  chr14_76670548     HCab    T    C        0      0        2 
  14  chr14_76670548     HPrz    T    C        0      0        2 
  14  chr14_76670548     ZBoe    T    C        0      0        2 
  14  chr14_76670548     ZGre    T    C        0      0        2 
  14  chr14_76670548     ZHar    T    C      0.5      1        2 
  14  chr14_76670548   Sample    T    C        0      0        2 
  14  chr14_76675995     AAsi    A    G        0      0        2 
  14  chr14_76675995     AKia    A    G        0      0        2 
  14  chr14_76675995     AOna    A    G        0      0        2 
  14  chr14_76675995     ASom    A    G        0      0        2 
  14  chr14_76675995     HCab    A    G        0      0        2 
  14  chr14_76675995     HPrz    A    G      0.5      1        2 
  14  chr14_76675995     ZBoe    A    G        0      0        2 
  14  chr14_76675995     ZGre    A    G        0      0        2 
  14  chr14_76675995     ZHar    A    G        0      0        2 
  14  chr14_76675995   Sample    A    G        0      0        2 
  14  chr14_76691265     AAsi    C    G        0      0        2 
  14  chr14_76691265     AKia    C    G        0      0        2 
  14  chr14_76691265     AOna    C    G        0      0        2 
  14  chr14_76691265     ASom    C    G        0      0        2 
  14  chr14_76691265     HCab    C    G        0      0        2 
  14  chr14_76691265     HPrz    C    G        0      0        2 
  14  chr14_76691265     ZBoe    C    G        0      0        2 
  14  chr14_76691265     ZGre    C    G        0      0        2 
  14  chr14_76691265     ZHar    C    G        1      2        2 
  14  chr14_76691265   Sample    C    G        0      0        2 
  14  chr14_76693496     AAsi    G    C        0      0        2 
  14  chr14_76693496     AKia    G    C        0      0        2 
  14  chr14_76693496     AOna    G    C        0      0        2 
  14  chr14_76693496     ASom    G    C        0      0        2 
  14  chr14_76693496     HCab    G    C        1      2        2 
  14  chr14_76693496     HPrz    G    C        1      2        2 
  14  chr14_76693496     ZBoe    G    C        0      0        2 
  14  chr14_76693496     ZGre    G    C        0      0        2 
  14  chr14_76693496     ZHar    G    C        0      0        2 
  14  chr14_76693496   Sample    G    C        0      0        2 
  14  chr14_76695557     AAsi    A    C        0      0        2 
  14  chr14_76695557     AKia    A    C        0      0        2 
  14  chr14_76695557     AOna    A    C        0      0        2 
  14  chr14_76695557     ASom    A    C        0      0        2 
  14  chr14_76695557     HCab    A    C      0.5      1        2 
  14  chr14_76695557     HPrz    A    C      0.5      1        2 
  14  chr14_76695557     ZBoe    A    C        0      0        2 
  14  chr14_76695557     ZGre    A    C        0      0        2 
  14  chr14_76695557     ZHar    A    C        0      0        2 
  14  chr14_76695557   Sample    A    C        0      0        2 
  14  chr14_76699961     AAsi    C    T        0      0        2 
  14  chr14_76699961     AKia    C    T        0      0        2 
  14  chr14_76699961     AOna    C    T        0      0        2 
  14  chr14_76699961     ASom    C    T        0      0        2 
  14  chr14_76699961     HCab    C    T        1      2        2 
  14  chr14_76699961     HPrz    C    T        1      2        2 
  14  chr14_76699961     ZBoe    C    T        0      0        2 
  14  chr14_76699961     ZGre    C    T        0      0        2 
  14  chr14_76699961     ZHar    C    T        0      0        2 
  14  chr14_76699961   Sample    C    T        0      0        2 
  14  chr14_76701400     AAsi    G    A        0      0        2 
  14  chr14_76701400     AKia    G    A        1      2        2 
  14  chr14_76701400     AOna    G    A        0      0        2 
  14  chr14_76701400     ASom    G    A        0      0        2 
  14  chr14_76701400     HCab    G    A        0      0        2 
  14  chr14_76701400     HPrz    G    A        0      0        2 
  14  chr14_76701400     ZBoe    G    A        0      0        2 
  14  chr14_76701400     ZGre    G    A        0      0        2 
  14  chr14_76701400     ZHar    G    A        0      0        2 
  14  chr14_76701400   Sample    G    A        0      0        2 
  14  chr14_76704424     AAsi    C    T        0      0        2 
  14  chr14_76704424     AKia    C    T        0      0        2 
  14  chr14_76704424     AOna    C    T        0      0        2 
  14  chr14_76704424     ASom    C    T        0      0        2 
  14  chr14_76704424     HCab    C    T        0      0        2 
  14  chr14_76704424     HPrz    C    T        0      0        2 
  14  chr14_76704424     ZBoe    C    T        1      2        2 
  14  chr14_76704424     ZGre    C    T        1      2        2 
  14  chr14_76704424     ZHar    C    T        1      2        2 
  14  chr14_76704424   Sample    C    T        0      0        2 
  14  chr14_76710114     AAsi    T    G        0      0        2 
  14  chr14_76710114     AKia    T    G        0      0        2 
  14  chr14_76710114     AOna    T    G        0      0        2 
  14  chr14_76710114     ASom    T    G        0      0        2 
  14  chr14_76710114     HCab    T    G      0.5      1        2 
  14  chr14_76710114     HPrz    T    G        0      0        2 
  14  chr14_76710114     ZBoe    T    G        0      0        2 
  14  chr14_76710114     ZGre    T    G        0      0        2 
  14  chr14_76710114     ZHar    T    G        0      0        2 
  14  chr14_76710114   Sample    T    G        0      0        2 
  14  chr14_76716965     AAsi    A    T        1      2        2 
  14  chr14_76716965     AKia    A    T        0      0        2 
  14  chr14_76716965     AOna    A    T        0      0        2 
  14  chr14_76716965     ASom    A    T        1      2        2 
  14  chr14_76716965     HCab    A    T        0      0        2 
  14  chr14_76716965     HPrz    A    T        0      0        2 
  14  chr14_76716965     ZBoe    A    T        0      0        2 
  14  chr14_76716965     ZGre    A    T        0      0        2 
  14  chr14_76716965     ZHar    A    T        0      0        2 
  14  chr14_76716965   Sample    A    T        1      2        2 
  14  chr14_76717857     AAsi    G    A        0      0        2 
  14  chr14_76717857     AKia    G    A        0      0        2 
  14  chr14_76717857     AOna    G    A        0      0        2 
  14  chr14_76717857     ASom    G    A        0      0        2 
  14  chr14_76717857     HCab    G    A        0      0        2 
  14  chr14_76717857     HPrz    G    A        0      0        2 
  14  chr14_76717857     ZBoe    G    A        0      0        2 
  14  chr14_76717857     ZGre    G    A        0      0        2 
  14  chr14_76717857     ZHar    G    A        1      2        2 
  14  chr14_76717857   Sample    G    A        0      0        2 
  14  chr14_76722286     AAsi    C    T        0      0        2 
  14  chr14_76722286     AKia    C    T        0      0        2 
  14  chr14_76722286     AOna    C    T        0      0        2 
  14  chr14_76722286     ASom    C    T        0      0        2 
  14  chr14_76722286     HCab    C    T        1      2        2 
  14  chr14_76722286     HPrz    C    T        1      2        2 
  14  chr14_76722286     ZBoe    C    T        0      0        2 
  14  chr14_76722286     ZGre    C    T        0      0        2 
  14  chr14_76722286     ZHar    C    T        0      0        2 
  14  chr14_76722286   Sample    C    T        0      0        2 
  14  chr14_76722794     AAsi    G    C        0      0        2 
  14  chr14_76722794     AKia    G    C        0      0        2 
  14  chr14_76722794     AOna    G    C      0.5      1        2 
  14  chr14_76722794     ASom    G    C        0      0        2 
  14  chr14_76722794     HCab    G    C        0      0        2 
  14  chr14_76722794     HPrz    G    C        0      0        2 
  14  chr14_76722794     ZBoe    G    C        0      0        2 
  14  chr14_76722794     ZGre    G    C        0      0        2 
  14  chr14_76722794     ZHar    G    C        0      0        2 
  14  chr14_76722794   Sample    G    C        0      0        2 
  14  chr14_76731417     AAsi    T    G        0      0        2 
  14  chr14_76731417     AKia    T    G        0      0        2 
  14  chr14_76731417     AOna    T    G        0      0        2 
  14  chr14_76731417     ASom    T    G        0      0        2 
  14  chr14_76731417     HCab    T    G        1      2        2 
  14  chr14_76731417     HPrz    T    G        0      0        2 
  14  chr14_76731417     ZBoe    T    G        0      0        2 
  14  chr14_76731417     ZGre    T    G        0      0        2 
  14  chr14_76731417     ZHar    T    G        0      0        2 
  14  chr14_76731417   Sample    T    G        0      0        2 
  14  chr14_76736321     AAsi    T    C        0      0        2 
  14  chr14_76736321     AKia    T    C        0      0        2 
  14  chr14_76736321     AOna    T    C        1      2        2 
  14  chr14_76736321     ASom    T    C        0      0        2 
  14  chr14_76736321     HCab    T    C        0      0        2 
  14  chr14_76736321     HPrz    T    C        0      0        2 
  14  chr14_76736321     ZBoe    T    C        0      0        2 
  14  chr14_76736321     ZGre    T    C        0      0        2 
  14  chr14_76736321     ZHar    T    C        0      0        2 
  14  chr14_76736321   Sample    T    C        0      0        2 
  14  chr14_76737806     AAsi    C    T        0      0        2 
  14  chr14_76737806     AKia    C    T        1      2        2 
  14  chr14_76737806     AOna    C    T        1      2        2 
  14  chr14_76737806     ASom    C    T        0      0        2 
  14  chr14_76737806     HCab    C    T        0      0        2 
  14  chr14_76737806     HPrz    C    T        0      0        2 
  14  chr14_76737806     ZBoe    C    T        0      0        2 
  14  chr14_76737806     ZGre    C    T        0      0        2 
  14  chr14_76737806     ZHar    C    T        0      0        2 
  14  chr14_76737806   Sample    C    T        0      0        2 
  14  chr14_76741632     AAsi    T    A        0      0        2 
  14  chr14_76741632     AKia    T    A        0      0        2 
  14  chr14_76741632     AOna    T    A        0      0        2 
  14  chr14_76741632     ASom    T    A        0      0        2 
  14  chr14_76741632     HCab    T    A        1      2        2 
  14  chr14_76741632     HPrz    T    A        1      2        2 
  14  chr14_76741632     ZBoe    T    A        0      0        2 
  14  chr14_76741632     ZGre    T    A        0      0        2 
  14  chr14_76741632     ZHar    T    A        0      0        2 
  14  chr14_76741632   Sample    T    A        0      0        2 
  14  chr14_76741697     AAsi    G    A        0      0        2 
  14  chr14_76741697     AKia    G    A      0.5      1        2 
  14  chr14_76741697     AOna    G    A        0      0        2 
  14  chr14_76741697     ASom    G    A        0      0        2 
  14  chr14_76741697     HCab    G    A        0      0        2 
  14  chr14_76741697     HPrz    G    A        0      0        2 
  14  chr14_76741697     ZBoe    G    A        0      0        2 
  14  chr14_76741697     ZGre    G    A        0      0        2 
  14  chr14_76741697     ZHar    G    A        0      0        2 
  14  chr14_76741697   Sample    G    A        0      0        2 
  14  chr14_76752326     AAsi    C    G        0      0        2 
  14  chr14_76752326     AKia    C    G        0      0        2 
  14  chr14_76752326     AOna    C    G        0      0        2 
  14  chr14_76752326     ASom    C    G        0      0        2 
  14  chr14_76752326     HCab    C    G      0.5      1        2 
  14  chr14_76752326     HPrz    C    G        0      0        2 
  14  chr14_76752326     ZBoe    C    G        0      0        2 
  14  chr14_76752326     ZGre    C    G        0      0        2 
  14  chr14_76752326     ZHar    C    G        0      0        2 
  14  chr14_76752326   Sample    C    G        0      0        2 
  14  chr14_76754207     AAsi    G    A        1      2        2 
  14  chr14_76754207     AKia    G    A        1      2        2 
  14  chr14_76754207     AOna    G    A        1      2        2 
  14  chr14_76754207     ASom    G    A        1      2        2 
  14  chr14_76754207     HCab    G    A        0      0        2 
  14  chr14_76754207     HPrz    G    A        0      0        2 
  14  chr14_76754207     ZBoe    G    A        0      0        2 
  14  chr14_76754207     ZGre    G    A        0      0        2 
  14  chr14_76754207     ZHar    G    A        0      0        2 
  14  chr14_76754207   Sample    G    A        1      2        2 
  14  chr14_76762696     AAsi    A    G        0      0        2 
  14  chr14_76762696     AKia    A    G        0      0        2 
  14  chr14_76762696     AOna    A    G        0      0        2 
  14  chr14_76762696     ASom    A    G        0      0        2 
  14  chr14_76762696     HCab    A    G        0      0        2 
  14  chr14_76762696     HPrz    A    G        0      0        2 
  14  chr14_76762696     ZBoe    A    G      0.5      1        2 
  14  chr14_76762696     ZGre    A    G        0      0        2 
  14  chr14_76762696     ZHar    A    G        0      0        2 
  14  chr14_76762696   Sample    A    G        0      0        2 
  14  chr14_76764596     AAsi    T    C        0      0        2 
  14  chr14_76764596     AKia    T    C        0      0        2 
  14  chr14_76764596     AOna    T    C        0      0        2 
  14  chr14_76764596     ASom    T    C        0      0        2 
  14  chr14_76764596     HCab    T    C      0.5      1        2 
  14  chr14_76764596     HPrz    T    C        0      0        2 
  14  chr14_76764596     ZBoe    T    C        0      0        2 
  14  chr14_76764596     ZGre    T    C        0      0        2 
  14  chr14_76764596     ZHar    T    C        0      0        2 
  14  chr14_76764596   Sample    T    C        0      0        2 
  14  chr14_76765982     AAsi    A    C        0      0        2 
  14  chr14_76765982     AKia    A    C        0      0        2 
  14  chr14_76765982     AOna    A    C        0      0        2 
  14  chr14_76765982     ASom    A    C        0      0        2 
  14  chr14_76765982     HCab    A    C        1      2        2 
  14  chr14_76765982     HPrz    A    C        1      2        2 
  14  chr14_76765982     ZBoe    A    C        0      0        2 
  14  chr14_76765982     ZGre    A    C        0      0        2 
  14  chr14_76765982     ZHar    A    C        0      0        2 
  14  chr14_76765982   Sample    A    C        0      0        2 
  14  chr14_76779668     AAsi    T    C        0      0        2 
  14  chr14_76779668     AKia    T    C        0      0        2 
  14  chr14_76779668     AOna    T    C      0.5      1        2 
  14  chr14_76779668     ASom    T    C        0      0        2 
  14  chr14_76779668     HCab    T    C        0      0        2 
  14  chr14_76779668     HPrz    T    C        0      0        2 
  14  chr14_76779668     ZBoe    T    C        0      0        2 
  14  chr14_76779668     ZGre    T    C        0      0        2 
  14  chr14_76779668     ZHar    T    C        0      0        2 
  14  chr14_76779668   Sample    T    C        0      0        2 
  14  chr14_76781565     AAsi    T    G        0      0        2 
  14  chr14_76781565     AKia    T    G        0      0        2 
  14  chr14_76781565     AOna    T    G        0      0        2 
  14  chr14_76781565     ASom    T    G        0      0        2 
  14  chr14_76781565     HCab    T    G        0      0        2 
  14  chr14_76781565     HPrz    T    G        0      0        2 
  14  chr14_76781565     ZBoe    T    G        0      0        2 
  14  chr14_76781565     ZGre    T    G        0      0        2 
  14  chr14_76781565     ZHar    T    G        1      2        2 
  14  chr14_76781565   Sample    T    G        0      0        2 
  14  chr14_76783142     AAsi    A    T        0      0        2 
  14  chr14_76783142     AKia    A    T        0      0        2 
  14  chr14_76783142     AOna    A    T        0      0        2 
  14  chr14_76783142     ASom    A    T        0      0        2 
  14  chr14_76783142     HCab    A    T        0      0        2 
  14  chr14_76783142     HPrz    A    T      0.5      1        2 
  14  chr14_76783142     ZBoe    A    T        0      0        2 
  14  chr14_76783142     ZGre    A    T        0      0        2 
  14  chr14_76783142     ZHar    A    T        0      0        2 
  14  chr14_76783142   Sample    A    T        0      0        2 
  14  chr14_76785094     AAsi    A    G        0      0        2 
  14  chr14_76785094     AKia    A    G        0      0        2 
  14  chr14_76785094     AOna    A    G        0      0        2 
  14  chr14_76785094     ASom    A    G        0      0        2 
  14  chr14_76785094     HCab    A    G        0      0        2 
  14  chr14_76785094     HPrz    A    G        0      0        2 
  14  chr14_76785094     ZBoe    A    G        0      0        2 
  14  chr14_76785094     ZGre    A    G        0      0        2 
  14  chr14_76785094     ZHar    A    G        1      2        2 
  14  chr14_76785094   Sample    A    G        0      0        2 
  14  chr14_76788387     AAsi    C    T        0      0        2 
  14  chr14_76788387     AKia    C    T        0      0        2 
  14  chr14_76788387     AOna    C    T        0      0        2 
  14  chr14_76788387     ASom    C    T        0      0        2 
  14  chr14_76788387     HCab    C    T        0      0        2 
  14  chr14_76788387     HPrz    C    T        0      0        2 
  14  chr14_76788387     ZBoe    C    T        1      2        2 
  14  chr14_76788387     ZGre    C    T        0      0        2 
  14  chr14_76788387     ZHar    C    T        0      0        2 
  14  chr14_76788387   Sample    C    T        0      0        2 
  14  chr14_76795468     AAsi    T    C        0      0        2 
  14  chr14_76795468     AKia    T    C      0.5      1        2 
  14  chr14_76795468     AOna    T    C        0      0        2 
  14  chr14_76795468     ASom    T    C        0      0        2 
  14  chr14_76795468     HCab    T    C        0      0        2 
  14  chr14_76795468     HPrz    T    C        0      0        2 
  14  chr14_76795468     ZBoe    T    C        0      0        2 
  14  chr14_76795468     ZGre    T    C        0      0        2 
  14  chr14_76795468     ZHar    T    C        0      0        2 
  14  chr14_76795468   Sample    T    C        0      0        2 
  14  chr14_76818094     AAsi    A    G        0      0        2 
  14  chr14_76818094     AKia    A    G      0.5      1        2 
  14  chr14_76818094     AOna    A    G        0      0        2 
  14  chr14_76818094     ASom    A    G        0      0        2 
  14  chr14_76818094     HCab    A    G        0      0        2 
  14  chr14_76818094     HPrz    A    G        0      0        2 
  14  chr14_76818094     ZBoe    A    G        0      0        2 
  14  chr14_76818094     ZGre    A    G        0      0        2 
  14  chr14_76818094     ZHar    A    G        0      0        2 
  14  chr14_76818094   Sample    A    G        0      0        2 
  14  chr14_76819754     AAsi    C    T        0      0        2 
  14  chr14_76819754     AKia    C    T        0      0        2 
  14  chr14_76819754     AOna    C    T        0      0        2 
  14  chr14_76819754     ASom    C    T        0      0        2 
  14  chr14_76819754     HCab    C    T        1      2        2 
  14  chr14_76819754     HPrz    C    T        1      2        2 
  14  chr14_76819754     ZBoe    C    T        0      0        2 
  14  chr14_76819754     ZGre    C    T        0      0        2 
  14  chr14_76819754     ZHar    C    T        0      0        2 
  14  chr14_76819754   Sample    C    T        0      0        2 
  14  chr14_76821585     AAsi    G    T      0.5      1        2 
  14  chr14_76821585     AKia    G    T        0      0        2 
  14  chr14_76821585     AOna    G    T        0      0        2 
  14  chr14_76821585     ASom    G    T        0      0        2 
  14  chr14_76821585     HCab    G    T        0      0        2 
  14  chr14_76821585     HPrz    G    T        0      0        2 
  14  chr14_76821585     ZBoe    G    T        0      0        2 
  14  chr14_76821585     ZGre    G    T        0      0        2 
  14  chr14_76821585     ZHar    G    T        0      0        2 
  14  chr14_76821585   Sample    G    T        0      0        2 
  14  chr14_76829487     AAsi    A    G        0      0        2 
  14  chr14_76829487     AKia    A    G        0      0        2 
  14  chr14_76829487     AOna    A    G        0      0        2 
  14  chr14_76829487     ASom    A    G        0      0        2 
  14  chr14_76829487     HCab    A    G        0      0        2 
  14  chr14_76829487     HPrz    A    G        0      0        2 
  14  chr14_76829487     ZBoe    A    G        0      0        2 
  14  chr14_76829487     ZGre    A    G        0      0        2 
  14  chr14_76829487     ZHar    A    G        1      2        2 
  14  chr14_76829487   Sample    A    G        0      0        2 
  14  chr14_76830550     AAsi    G    A        0      0        2 
  14  chr14_76830550     AKia    G    A        0      0        2 
  14  chr14_76830550     AOna    G    A      0.5      1        2 
  14  chr14_76830550     ASom    G    A        0      0        2 
  14  chr14_76830550     HCab    G    A        0      0        2 
  14  chr14_76830550     HPrz    G    A        0      0        2 
  14  chr14_76830550     ZBoe    G    A        0      0        2 
  14  chr14_76830550     ZGre    G    A        0      0        2 
  14  chr14_76830550     ZHar    G    A        0      0        2 
  14  chr14_76830550   Sample    G    A        0      0        2 
  14  chr14_76833999     AAsi    A    G        0      0        2 
  14  chr14_76833999     AKia    A    G        0      0        2 
  14  chr14_76833999     AOna    A    G        0      0        2 
  14  chr14_76833999     ASom    A    G        0      0        2 
  14  chr14_76833999     HCab    A    G        0      0        2 
  14  chr14_76833999     HPrz    A    G        0      0        2 
  14  chr14_76833999     ZBoe    A    G        0      0        2 
  14  chr14_76833999     ZGre    A    G        0      0        2 
  14  chr14_76833999     ZHar    A    G      0.5      1        2 
  14  chr14_76833999   Sample    A    G        0      0        2 
  14  chr14_76834483     AAsi    C    T        0      0        2 
  14  chr14_76834483     AKia    C    T        0      0        2 
  14  chr14_76834483     AOna    C    T        0      0        2 
  14  chr14_76834483     ASom    C    T        0      0        2 
  14  chr14_76834483     HCab    C    T        1      2        2 
  14  chr14_76834483     HPrz    C    T        1      2        2 
  14  chr14_76834483     ZBoe    C    T        0      0        2 
  14  chr14_76834483     ZGre    C    T        0      0        2 
  14  chr14_76834483     ZHar    C    T        0      0        2 
  14  chr14_76834483   Sample    C    T        0      0        2 
  14  chr14_76837656     AAsi    A    T        0      0        2 
  14  chr14_76837656     AKia    A    T        0      0        2 
  14  chr14_76837656     AOna    A    T        0      0        2 
  14  chr14_76837656     ASom    A    T        0      0        2 
  14  chr14_76837656     HCab    A    T        0      0        2 
  14  chr14_76837656     HPrz    A    T        0      0        2 
  14  chr14_76837656     ZBoe    A    T        0      0        2 
  14  chr14_76837656     ZGre    A    T        0      0        2 
  14  chr14_76837656     ZHar    A    T      0.5      1        2 
  14  chr14_76837656   Sample    A    T        0      0        2 
  14  chr14_76841707     AAsi    C    G        0      0        2 
  14  chr14_76841707     AKia    C    G        0      0        2 
  14  chr14_76841707     AOna    C    G        0      0        2 
  14  chr14_76841707     ASom    C    G        0      0        2 
  14  chr14_76841707     HCab    C    G        0      0        2 
  14  chr14_76841707     HPrz    C    G        0      0        2 
  14  chr14_76841707     ZBoe    C    G        1      2        2 
  14  chr14_76841707     ZGre    C    G        0      0        2 
  14  chr14_76841707     ZHar    C    G        0      0        2 
  14  chr14_76841707   Sample    C    G        0      0        2 
  14  chr14_76845902     AAsi    C    T        0      0        2 
  14  chr14_76845902     AKia    C    T        1      2        2 
  14  chr14_76845902     AOna    C    T        1      2        2 
  14  chr14_76845902     ASom    C    T        0      0        2 
  14  chr14_76845902     HCab    C    T        0      0        2 
  14  chr14_76845902     HPrz    C    T        0      0        2 
  14  chr14_76845902     ZBoe    C    T        0      0        2 
  14  chr14_76845902     ZGre    C    T        1      2        2 
  14  chr14_76845902     ZHar    C    T        0      0        2 
  14  chr14_76845902   Sample    C    T        0      0        2 
  14  chr14_76846220     AAsi    C    G        0      0        2 
  14  chr14_76846220     AKia    C    G        1      2        2 
  14  chr14_76846220     AOna    C    G        0      0        2 
  14  chr14_76846220     ASom    C    G        0      0        2 
  14  chr14_76846220     HCab    C    G        0      0        2 
  14  chr14_76846220     HPrz    C    G        0      0        2 
  14  chr14_76846220     ZBoe    C    G        0      0        2 
  14  chr14_76846220     ZGre    C    G        0      0        2 
  14  chr14_76846220     ZHar    C    G        0      0        2 
  14  chr14_76846220   Sample    C    G        0      0        2 
  14  chr14_76848473     AAsi    G    C        0      0        2 
  14  chr14_76848473     AKia    G    C        0      0        2 
  14  chr14_76848473     AOna    G    C        0      0        2 
  14  chr14_76848473     ASom    G    C        0      0        2 
  14  chr14_76848473     HCab    G    C        0      0        2 
  14  chr14_76848473     HPrz    G    C        0      0        2 
  14  chr14_76848473     ZBoe    G    C        0      0        2 
  14  chr14_76848473     ZGre    G    C        0      0        2 
  14  chr14_76848473     ZHar    G    C      0.5      1        2 
  14  chr14_76848473   Sample    G    C        0      0        2 
  14  chr14_76848514     AAsi    C    A        0      0        2 
  14  chr14_76848514     AKia    C    A        0      0        2 
  14  chr14_76848514     AOna    C    A        0      0        2 
  14  chr14_76848514     ASom    C    A        0      0        2 
  14  chr14_76848514     HCab    C    A        1      2        2 
  14  chr14_76848514     HPrz    C    A        1      2        2 
  14  chr14_76848514     ZBoe    C    A        0      0        2 
  14  chr14_76848514     ZGre    C    A        0      0        2 
  14  chr14_76848514     ZHar    C    A        0      0        2 
  14  chr14_76848514   Sample    C    A        0      0        2 
  14  chr14_76848778     AAsi    A    T        0      0        2 
  14  chr14_76848778     AKia    A    T        0      0        2 
  14  chr14_76848778     AOna    A    T        0      0        2 
  14  chr14_76848778     ASom    A    T        0      0        2 
  14  chr14_76848778     HCab    A    T        1      2        2 
  14  chr14_76848778     HPrz    A    T        1      2        2 
  14  chr14_76848778     ZBoe    A    T        0      0        2 
  14  chr14_76848778     ZGre    A    T        0      0        2 
  14  chr14_76848778     ZHar    A    T        0      0        2 
  14  chr14_76848778   Sample    A    T        0      0        2 
  14  chr14_76850275     AAsi    T    C        0      0        2 
  14  chr14_76850275     AKia    T    C        1      2        2 
  14  chr14_76850275     AOna    T    C        1      2        2 
  14  chr14_76850275     ASom    T    C        0      0        2 
  14  chr14_76850275     HCab    T    C        0      0        2 
  14  chr14_76850275     HPrz    T    C        0      0        2 
  14  chr14_76850275     ZBoe    T    C        0      0        2 
  14  chr14_76850275     ZGre    T    C        0      0        2 
  14  chr14_76850275     ZHar    T    C        0      0        2 
  14  chr14_76850275   Sample    T    C        0      0        2 
  14  chr14_76850472     AAsi    A    C        0      0        2 
  14  chr14_76850472     AKia    A    C        0      0        2 
  14  chr14_76850472     AOna    A    C        0      0        2 
  14  chr14_76850472     ASom    A    C        0      0        2 
  14  chr14_76850472     HCab    A    C        0      0        2 
  14  chr14_76850472     HPrz    A    C        0      0        2 
  14  chr14_76850472     ZBoe    A    C        0      0        2 
  14  chr14_76850472     ZGre    A    C        1      2        2 
  14  chr14_76850472     ZHar    A    C        0      0        2 
  14  chr14_76850472   Sample    A    C        0      0        2 
  14  chr14_76857328     AAsi    T    A        1      2        2 
  14  chr14_76857328     AKia    T    A        0      0        2 
  14  chr14_76857328     AOna    T    A        0      0        2 
  14  chr14_76857328     ASom    T    A        0      0        2 
  14  chr14_76857328     HCab    T    A        0      0        2 
  14  chr14_76857328     HPrz    T    A        0      0        2 
  14  chr14_76857328     ZBoe    T    A        0      0        2 
  14  chr14_76857328     ZGre    T    A        0      0        2 
  14  chr14_76857328     ZHar    T    A        0      0        2 
  14  chr14_76857328   Sample    T    A        1      2        2 
  14  chr14_76860606     AAsi    C    T        0      0        2 
  14  chr14_76860606     AKia    C    T        0      0        2 
  14  chr14_76860606     AOna    C    T        0      0        2 
  14  chr14_76860606     ASom    C    T        0      0        2 
  14  chr14_76860606     HCab    C    T        1      2        2 
  14  chr14_76860606     HPrz    C    T        1      2        2 
  14  chr14_76860606     ZBoe    C    T        0      0        2 
  14  chr14_76860606     ZGre    C    T        0      0        2 
  14  chr14_76860606     ZHar    C    T        0      0        2 
  14  chr14_76860606   Sample    C    T        0      0        2 
  14  chr14_76862800     AAsi    T    C        0      0        2 
  14  chr14_76862800     AKia    T    C        0      0        2 
  14  chr14_76862800     AOna    T    C        1      2        2 
  14  chr14_76862800     ASom    T    C        0      0        2 
  14  chr14_76862800     HCab    T    C        0      0        2 
  14  chr14_76862800     HPrz    T    C        0      0        2 
  14  chr14_76862800     ZBoe    T    C        0      0        2 
  14  chr14_76862800     ZGre    T    C        0      0        2 
  14  chr14_76862800     ZHar    T    C        0      0        2 
  14  chr14_76862800   Sample    T    C        0      0        2 
  14  chr14_76863811     AAsi    A    G        0      0        2 
  14  chr14_76863811     AKia    A    G        0      0        2 
  14  chr14_76863811     AOna    A    G        0      0        2 
  14  chr14_76863811     ASom    A    G        0      0        2 
  14  chr14_76863811     HCab    A    G        1      2        2 
  14  chr14_76863811     HPrz    A    G        1      2        2 
  14  chr14_76863811     ZBoe    A    G        0      0        2 
  14  chr14_76863811     ZGre    A    G        0      0        2 
  14  chr14_76863811     ZHar    A    G        0      0        2 
  14  chr14_76863811   Sample    A    G        0      0        2 
  14  chr14_76867240     AAsi    A    G        0      0        2 
  14  chr14_76867240     AKia    A    G        0      0        2 
  14  chr14_76867240     AOna    A    G        0      0        2 
  14  chr14_76867240     ASom    A    G        0      0        2 
  14  chr14_76867240     HCab    A    G        1      2        2 
  14  chr14_76867240     HPrz    A    G        1      2        2 
  14  chr14_76867240     ZBoe    A    G        0      0        2 
  14  chr14_76867240     ZGre    A    G        0      0        2 
  14  chr14_76867240     ZHar    A    G        0      0        2 
  14  chr14_76867240   Sample    A    G        0      0        2 
  14  chr14_76869885     AAsi    C    T        0      0        2 
  14  chr14_76869885     AKia    C    T        1      2        2 
  14  chr14_76869885     AOna    C    T        0      0        2 
  14  chr14_76869885     ASom    C    T        0      0        2 
  14  chr14_76869885     HCab    C    T        0      0        2 
  14  chr14_76869885     HPrz    C    T        0      0        2 
  14  chr14_76869885     ZBoe    C    T        0      0        2 
  14  chr14_76869885     ZGre    C    T        0      0        2 
  14  chr14_76869885     ZHar    C    T        0      0        2 
  14  chr14_76869885   Sample    C    T        0      0        2 
  14  chr14_76872169     AAsi    T    C        0      0        2 
  14  chr14_76872169     AKia    T    C        0      0        2 
  14  chr14_76872169     AOna    T    C        0      0        2 
  14  chr14_76872169     ASom    T    C        0      0        2 
  14  chr14_76872169     HCab    T    C        1      2        2 
  14  chr14_76872169     HPrz    T    C        1      2        2 
  14  chr14_76872169     ZBoe    T    C        0      0        2 
  14  chr14_76872169     ZGre    T    C        0      0        2 
  14  chr14_76872169     ZHar    T    C        0      0        2 
  14  chr14_76872169   Sample    T    C        0      0        2 
  14  chr14_76874956     AAsi    T    A        0      0        2 
  14  chr14_76874956     AKia    T    A        0      0        2 
  14  chr14_76874956     AOna    T    A        0      0        2 
  14  chr14_76874956     ASom    T    A        0      0        2 
  14  chr14_76874956     HCab    T    A        0      0        2 
  14  chr14_76874956     HPrz    T    A        0      0        2 
  14  chr14_76874956     ZBoe    T    A        0      0        2 
  14  chr14_76874956     ZGre    T    A        0      0        2 
  14  chr14_76874956     ZHar    T    A        1      2        2 
  14  chr14_76874956   Sample    T    A        0      0        2 
  14  chr14_76878717     AAsi    C    T        0      0        2 
  14  chr14_76878717     AKia    C    T        0      0        2 
  14  chr14_76878717     AOna    C    T      0.5      1        2 
  14  chr14_76878717     ASom    C    T        0      0        2 
  14  chr14_76878717     HCab    C    T        0      0        2 
  14  chr14_76878717     HPrz    C    T        0      0        2 
  14  chr14_76878717     ZBoe    C    T        0      0        2 
  14  chr14_76878717     ZGre    C    T        0      0        2 
  14  chr14_76878717     ZHar    C    T        0      0        2 
  14  chr14_76878717   Sample    C    T        0      0        2 
  14  chr14_76896635     AAsi    A    G        0      0        2 
  14  chr14_76896635     AKia    A    G        0      0        2 
  14  chr14_76896635     AOna    A    G        0      0        2 
  14  chr14_76896635     ASom    A    G        0      0        2 
  14  chr14_76896635     HCab    A    G        0      0        2 
  14  chr14_76896635     HPrz    A    G        0      0        2 
  14  chr14_76896635     ZBoe    A    G      0.5      1        2 
  14  chr14_76896635     ZGre    A    G        0      0        2 
  14  chr14_76896635     ZHar    A    G        0      0        2 
  14  chr14_76896635   Sample    A    G        0      0        2 
  14  chr14_76901375     AAsi    C    T        0      0        2 
  14  chr14_76901375     AKia    C    T        1      2        2 
  14  chr14_76901375     AOna    C    T      0.5      1        2 
  14  chr14_76901375     ASom    C    T        0      0        2 
  14  chr14_76901375     HCab    C    T        0      0        2 
  14  chr14_76901375     HPrz    C    T        0      0        2 
  14  chr14_76901375     ZBoe    C    T        0      0        2 
  14  chr14_76901375     ZGre    C    T        0      0        2 
  14  chr14_76901375     ZHar    C    T        0      0        2 
  14  chr14_76901375   Sample    C    T        0      0        2 
  14  chr14_76910236     AAsi    A    G        0      0        2 
  14  chr14_76910236     AKia    A    G        0      0        2 
  14  chr14_76910236     AOna    A    G        0      0        2 
  14  chr14_76910236     ASom    A    G        0      0        2 
  14  chr14_76910236     HCab    A    G        0      0        2 
  14  chr14_76910236     HPrz    A    G        0      0        2 
  14  chr14_76910236     ZBoe    A    G        0      0        2 
  14  chr14_76910236     ZGre    A    G        0      0        2 
  14  chr14_76910236     ZHar    A    G      0.5      1        2 
  14  chr14_76910236   Sample    A    G        0      0        2 
  14  chr14_76915648     AAsi    T    C        0      0        2 
  14  chr14_76915648     AKia    T    C        0      0        2 
  14  chr14_76915648     AOna    T    C        0      0        2 
  14  chr14_76915648     ASom    T    C        0      0        2 
  14  chr14_76915648     HCab    T    C        1      2        2 
  14  chr14_76915648     HPrz    T    C        1      2        2 
  14  chr14_76915648     ZBoe    T    C        0      0        2 
  14  chr14_76915648     ZGre    T    C        0      0        2 
  14  chr14_76915648     ZHar    T    C        0      0        2 
  14  chr14_76915648   Sample    T    C        0      0        2 
  14  chr14_76917087     AAsi    C    T        0      0        2 
  14  chr14_76917087     AKia    C    T        0      0        2 
  14  chr14_76917087     AOna    C    T        0      0        2 
  14  chr14_76917087     ASom    C    T        0      0        2 
  14  chr14_76917087     HCab    C    T        0      0        2 
  14  chr14_76917087     HPrz    C    T        0      0        2 
  14  chr14_76917087     ZBoe    C    T        0      0        2 
  14  chr14_76917087     ZGre    C    T        0      0        2 
  14  chr14_76917087     ZHar    C    T        1      2        2 
  14  chr14_76917087   Sample    C    T        0      0        2 
  14  chr14_76917946     AAsi    G    T        0      0        2 
  14  chr14_76917946     AKia    G    T        0      0        2 
  14  chr14_76917946     AOna    G    T        0      0        2 
  14  chr14_76917946     ASom    G    T        0      0        2 
  14  chr14_76917946     HCab    G    T        1      2        2 
  14  chr14_76917946     HPrz    G    T        1      2        2 
  14  chr14_76917946     ZBoe    G    T        0      0        2 
  14  chr14_76917946     ZGre    G    T        0      0        2 
  14  chr14_76917946     ZHar    G    T        0      0        2 
  14  chr14_76917946   Sample    G    T        0      0        2 
  14  chr14_76918754     AAsi    T    C        0      0        2 
  14  chr14_76918754     AKia    T    C        0      0        2 
  14  chr14_76918754     AOna    T    C        0      0        2 
  14  chr14_76918754     ASom    T    C        0      0        2 
  14  chr14_76918754     HCab    T    C      0.5      1        2 
  14  chr14_76918754     HPrz    T    C        0      0        2 
  14  chr14_76918754     ZBoe    T    C        0      0        2 
  14  chr14_76918754     ZGre    T    C        0      0        2 
  14  chr14_76918754     ZHar    T    C        0      0        2 
  14  chr14_76918754   Sample    T    C        0      0        2 
  14  chr14_76919695     AAsi    C    T        0      0        2 
  14  chr14_76919695     AKia    C    T        0      0        2 
  14  chr14_76919695     AOna    C    T        0      0        2 
  14  chr14_76919695     ASom    C    T        0      0        2 
  14  chr14_76919695     HCab    C    T        0      0        2 
  14  chr14_76919695     HPrz    C    T        0      0        2 
  14  chr14_76919695     ZBoe    C    T      0.5      1        2 
  14  chr14_76919695     ZGre    C    T        0      0        2 
  14  chr14_76919695     ZHar    C    T        0      0        2 
  14  chr14_76919695   Sample    C    T        0      0        2 
  14  chr14_76926740     AAsi    G    T        0      0        2 
  14  chr14_76926740     AKia    G    T        0      0        2 
  14  chr14_76926740     AOna    G    T        0      0        2 
  14  chr14_76926740     ASom    G    T        0      0        2 
  14  chr14_76926740     HCab    G    T        0      0        2 
  14  chr14_76926740     HPrz    G    T        0      0        2 
  14  chr14_76926740     ZBoe    G    T        0      0        2 
  14  chr14_76926740     ZGre    G    T        0      0        2 
  14  chr14_76926740     ZHar    G    T      0.5      1        2 
  14  chr14_76926740   Sample    G    T        0      0        2 
  14  chr14_76927758     AAsi    C    T        0      0        2 
  14  chr14_76927758     AKia    C    T        0      0        2 
  14  chr14_76927758     AOna    C    T        0      0        2 
  14  chr14_76927758     ASom    C    T        0      0        2 
  14  chr14_76927758     HCab    C    T        1      2        2 
  14  chr14_76927758     HPrz    C    T        1      2        2 
  14  chr14_76927758     ZBoe    C    T        0      0        2 
  14  chr14_76927758     ZGre    C    T        0      0        2 
  14  chr14_76927758     ZHar    C    T        0      0        2 
  14  chr14_76927758   Sample    C    T        0      0        2 
  14  chr14_76928936     AAsi    T    A        0      0        2 
  14  chr14_76928936     AKia    T    A        0      0        2 
  14  chr14_76928936     AOna    T    A        0      0        2 
  14  chr14_76928936     ASom    T    A        0      0        2 
  14  chr14_76928936     HCab    T    A        0      0        2 
  14  chr14_76928936     HPrz    T    A        0      0        2 
  14  chr14_76928936     ZBoe    T    A        1      2        2 
  14  chr14_76928936     ZGre    T    A        0      0        2 
  14  chr14_76928936     ZHar    T    A        0      0        2 
  14  chr14_76928936   Sample    T    A        0      0        2 
  14  chr14_76940852     AAsi    T    C        0      0        2 
  14  chr14_76940852     AKia    T    C        0      0        2 
  14  chr14_76940852     AOna    T    C        0      0        2 
  14  chr14_76940852     ASom    T    C        0      0        2 
  14  chr14_76940852     HCab    T    C        1      2        2 
  14  chr14_76940852     HPrz    T    C        1      2        2 
  14  chr14_76940852     ZBoe    T    C        0      0        2 
  14  chr14_76940852     ZGre    T    C        0      0        2 
  14  chr14_76940852     ZHar    T    C        0      0        2 
  14  chr14_76940852   Sample    T    C        0      0        2 
  14  chr14_76944668     AAsi    T    C        0      0        2 
  14  chr14_76944668     AKia    T    C        0      0        2 
  14  chr14_76944668     AOna    T    C      0.5      1        2 
  14  chr14_76944668     ASom    T    C        0      0        2 
  14  chr14_76944668     HCab    T    C        0      0        2 
  14  chr14_76944668     HPrz    T    C        0      0        2 
  14  chr14_76944668     ZBoe    T    C        0      0        2 
  14  chr14_76944668     ZGre    T    C        0      0        2 
  14  chr14_76944668     ZHar    T    C        0      0        2 
  14  chr14_76944668   Sample    T    C        0      0        2 
  14  chr14_76989521     AAsi    C    A        1      2        2 
  14  chr14_76989521     AKia    C    A        1      2        2 
  14  chr14_76989521     AOna    C    A        1      2        2 
  14  chr14_76989521     ASom    C    A        1      2        2 
  14  chr14_76989521     HCab    C    A        0      0        2 
  14  chr14_76989521     HPrz    C    A        0      0        2 
  14  chr14_76989521     ZBoe    C    A        0      0        2 
  14  chr14_76989521     ZGre    C    A        0      0        2 
  14  chr14_76989521     ZHar    C    A        0      0        2 
  14  chr14_76989521   Sample    C    A        1      2        2 
  14  chr14_76993780     AAsi    T    A        0      0        2 
  14  chr14_76993780     AKia    T    A        0      0        2 
  14  chr14_76993780     AOna    T    A      0.5      1        2 
  14  chr14_76993780     ASom    T    A        0      0        2 
  14  chr14_76993780     HCab    T    A        0      0        2 
  14  chr14_76993780     HPrz    T    A        0      0        2 
  14  chr14_76993780     ZBoe    T    A        0      0        2 
  14  chr14_76993780     ZGre    T    A        0      0        2 
  14  chr14_76993780     ZHar    T    A        0      0        2 
  14  chr14_76993780   Sample    T    A        0      0        2 
  14  chr14_76995222     AAsi    G    C        0      0        2 
  14  chr14_76995222     AKia    G    C        0      0        2 
  14  chr14_76995222     AOna    G    C        0      0        2 
  14  chr14_76995222     ASom    G    C        0      0        2 
  14  chr14_76995222     HCab    G    C        0      0        2 
  14  chr14_76995222     HPrz    G    C        0      0        2 
  14  chr14_76995222     ZBoe    G    C        0      0        2 
  14  chr14_76995222     ZGre    G    C      0.5      1        2 
  14  chr14_76995222     ZHar    G    C        0      0        2 
  14  chr14_76995222   Sample    G    C        0      0        2 
  14  chr14_77001037     AAsi    A    G        0      0        2 
  14  chr14_77001037     AKia    A    G        0      0        2 
  14  chr14_77001037     AOna    A    G        0      0        2 
  14  chr14_77001037     ASom    A    G        0      0        2 
  14  chr14_77001037     HCab    A    G        0      0        2 
  14  chr14_77001037     HPrz    A    G        0      0        2 
  14  chr14_77001037     ZBoe    A    G        0      0        2 
  14  chr14_77001037     ZGre    A    G        0      0        2 
  14  chr14_77001037     ZHar    A    G      0.5      1        2 
  14  chr14_77001037   Sample    A    G        0      0        2 
  14  chr14_77011789     AAsi    T    C        0      0        2 
  14  chr14_77011789     AKia    T    C        0      0        2 
  14  chr14_77011789     AOna    T    C        0      0        2 
  14  chr14_77011789     ASom    T    C        0      0        2 
  14  chr14_77011789     HCab    T    C        1      2        2 
  14  chr14_77011789     HPrz    T    C        1      2        2 
  14  chr14_77011789     ZBoe    T    C        0      0        2 
  14  chr14_77011789     ZGre    T    C        0      0        2 
  14  chr14_77011789     ZHar    T    C        0      0        2 
  14  chr14_77011789   Sample    T    C        0      0        2 
  14  chr14_77013484     AAsi    C    A        0      0        2 
  14  chr14_77013484     AKia    C    A        0      0        2 
  14  chr14_77013484     AOna    C    A        0      0        2 
  14  chr14_77013484     ASom    C    A        0      0        2 
  14  chr14_77013484     HCab    C    A        0      0        2 
  14  chr14_77013484     HPrz    C    A        0      0        2 
  14  chr14_77013484     ZBoe    C    A        0      0        2 
  14  chr14_77013484     ZGre    C    A        0      0        2 
  14  chr14_77013484     ZHar    C    A        1      2        2 
  14  chr14_77013484   Sample    C    A        0      0        2 
  14  chr14_77017850     AAsi    T    C        0      0        2 
  14  chr14_77017850     AKia    T    C        0      0        2 
  14  chr14_77017850     AOna    T    C        0      0        2 
  14  chr14_77017850     ASom    T    C        0      0        2 
  14  chr14_77017850     HCab    T    C      0.5      1        2 
  14  chr14_77017850     HPrz    T    C        0      0        2 
  14  chr14_77017850     ZBoe    T    C        0      0        2 
  14  chr14_77017850     ZGre    T    C        0      0        2 
  14  chr14_77017850     ZHar    T    C        0      0        2 
  14  chr14_77017850   Sample    T    C        0      0        2 
  14  chr14_77018226     AAsi    G    A        0      0        2 
  14  chr14_77018226     AKia    G    A        0      0        2 
  14  chr14_77018226     AOna    G    A        0      0        2 
  14  chr14_77018226     ASom    G    A        0      0        2 
  14  chr14_77018226     HCab    G    A        1      2        2 
  14  chr14_77018226     HPrz    G    A        1      2        2 
  14  chr14_77018226     ZBoe    G    A        0      0        2 
  14  chr14_77018226     ZGre    G    A        0      0        2 
  14  chr14_77018226     ZHar    G    A        0      0        2 
  14  chr14_77018226   Sample    G    A        0      0        2 
  14  chr14_77018800     AAsi    C    T        0      0        2 
  14  chr14_77018800     AKia    C    T        0      0        2 
  14  chr14_77018800     AOna    C    T        0      0        2 
  14  chr14_77018800     ASom    C    T        0      0        2 
  14  chr14_77018800     HCab    C    T      0.5      1        2 
  14  chr14_77018800     HPrz    C    T        0      0        2 
  14  chr14_77018800     ZBoe    C    T        0      0        2 
  14  chr14_77018800     ZGre    C    T        0      0        2 
  14  chr14_77018800     ZHar    C    T        0      0        2 
  14  chr14_77018800   Sample    C    T        0      0        2 
  14  chr14_77021421     AAsi    T    G        0      0        2 
  14  chr14_77021421     AKia    T    G        0      0        2 
  14  chr14_77021421     AOna    T    G        0      0        2 
  14  chr14_77021421     ASom    T    G        0      0        2 
  14  chr14_77021421     HCab    T    G        1      2        2 
  14  chr14_77021421     HPrz    T    G        1      2        2 
  14  chr14_77021421     ZBoe    T    G        0      0        2 
  14  chr14_77021421     ZGre    T    G        0      0        2 
  14  chr14_77021421     ZHar    T    G        0      0        2 
  14  chr14_77021421   Sample    T    G        0      0        2 
  14  chr14_77023116     AAsi    A    G        0      0        2 
  14  chr14_77023116     AKia    A    G        1      2        2 
  14  chr14_77023116     AOna    A    G        1      2        2 
  14  chr14_77023116     ASom    A    G        0      0        2 
  14  chr14_77023116     HCab    A    G        0      0        2 
  14  chr14_77023116     HPrz    A    G        0      0        2 
  14  chr14_77023116     ZBoe    A    G        0      0        2 
  14  chr14_77023116     ZGre    A    G        0      0        2 
  14  chr14_77023116     ZHar    A    G        0      0        2 
  14  chr14_77023116   Sample    A    G        0      0        2 
  14  chr14_77024882     AAsi    G    C        0      0        2 
  14  chr14_77024882     AKia    G    C        0      0        2 
  14  chr14_77024882     AOna    G    C        0      0        2 
  14  chr14_77024882     ASom    G    C        0      0        2 
  14  chr14_77024882     HCab    G    C        1      2        2 
  14  chr14_77024882     HPrz    G    C        1      2        2 
  14  chr14_77024882     ZBoe    G    C        0      0        2 
  14  chr14_77024882     ZGre    G    C        0      0        2 
  14  chr14_77024882     ZHar    G    C        0      0        2 
  14  chr14_77024882   Sample    G    C        0      0        2 
  14  chr14_77044863     AAsi    G    A        0      0        2 
  14  chr14_77044863     AKia    G    A        0      0        2 
  14  chr14_77044863     AOna    G    A        0      0        2 
  14  chr14_77044863     ASom    G    A        0      0        2 
  14  chr14_77044863     HCab    G    A        1      2        2 
  14  chr14_77044863     HPrz    G    A        1      2        2 
  14  chr14_77044863     ZBoe    G    A        0      0        2 
  14  chr14_77044863     ZGre    G    A        0      0        2 
  14  chr14_77044863     ZHar    G    A        0      0        2 
  14  chr14_77044863   Sample    G    A        0      0        2 
  14  chr14_77063567     AAsi    C    T        0      0        2 
  14  chr14_77063567     AKia    C    T        0      0        2 
  14  chr14_77063567     AOna    C    T        0      0        2 
  14  chr14_77063567     ASom    C    T        0      0        2 
  14  chr14_77063567     HCab    C    T        0      0        2 
  14  chr14_77063567     HPrz    C    T        0      0        2 
  14  chr14_77063567     ZBoe    C    T        0      0        2 
  14  chr14_77063567     ZGre    C    T        1      2        2 
  14  chr14_77063567     ZHar    C    T        0      0        2 
  14  chr14_77063567   Sample    C    T        0      0        2 
  14  chr14_77070196     AAsi    A    G        1      2        2 
  14  chr14_77070196     AKia    A    G        0      0        2 
  14  chr14_77070196     AOna    A    G        0      0        2 
  14  chr14_77070196     ASom    A    G        1      2        2 
  14  chr14_77070196     HCab    A    G        0      0        2 
  14  chr14_77070196     HPrz    A    G        0      0        2 
  14  chr14_77070196     ZBoe    A    G        0      0        2 
  14  chr14_77070196     ZGre    A    G        0      0        2 
  14  chr14_77070196     ZHar    A    G        0      0        2 
  14  chr14_77070196   Sample    A    G        1      2        2 
  14  chr14_77080137     AAsi    A    G        0      0        2 
  14  chr14_77080137     AKia    A    G        0      0        2 
  14  chr14_77080137     AOna    A    G        0      0        2 
  14  chr14_77080137     ASom    A    G        0      0        2 
  14  chr14_77080137     HCab    A    G        0      0        2 
  14  chr14_77080137     HPrz    A    G        0      0        2 
  14  chr14_77080137     ZBoe    A    G        0      0        2 
  14  chr14_77080137     ZGre    A    G        0      0        2 
  14  chr14_77080137     ZHar    A    G        1      2        2 
  14  chr14_77080137   Sample    A    G        0      0        2 
  14  chr14_77080868     AAsi    T    C        0      0        2 
  14  chr14_77080868     AKia    T    C        0      0        2 
  14  chr14_77080868     AOna    T    C        0      0        2 
  14  chr14_77080868     ASom    T    C        1      2        2 
  14  chr14_77080868     HCab    T    C        0      0        2 
  14  chr14_77080868     HPrz    T    C        0      0        2 
  14  chr14_77080868     ZBoe    T    C        0      0        2 
  14  chr14_77080868     ZGre    T    C        0      0        2 
  14  chr14_77080868     ZHar    T    C        0      0        2 
  14  chr14_77080868   Sample    T    C        0      0        2 
  14  chr14_77081212     AAsi    G    A        0      0        2 
  14  chr14_77081212     AKia    G    A        0      0        2 
  14  chr14_77081212     AOna    G    A        0      0        2 
  14  chr14_77081212     ASom    G    A        0      0        2 
  14  chr14_77081212     HCab    G    A        1      2        2 
  14  chr14_77081212     HPrz    G    A        1      2        2 
  14  chr14_77081212     ZBoe    G    A        0      0        2 
  14  chr14_77081212     ZGre    G    A        0      0        2 
  14  chr14_77081212     ZHar    G    A        0      0        2 
  14  chr14_77081212   Sample    G    A        0      0        2 
  14  chr14_77086266     AAsi    G    A        0      0        2 
  14  chr14_77086266     AKia    G    A        0      0        2 
  14  chr14_77086266     AOna    G    A        0      0        2 
  14  chr14_77086266     ASom    G    A        0      0        2 
  14  chr14_77086266     HCab    G    A        0      0        2 
  14  chr14_77086266     HPrz    G    A        0      0        2 
  14  chr14_77086266     ZBoe    G    A        0      0        2 
  14  chr14_77086266     ZGre    G    A        1      2        2 
  14  chr14_77086266     ZHar    G    A        0      0        2 
  14  chr14_77086266   Sample    G    A        0      0        2 
  14  chr14_77089788     AAsi    G    T        0      0        2 
  14  chr14_77089788     AKia    G    T        0      0        2 
  14  chr14_77089788     AOna    G    T        0      0        2 
  14  chr14_77089788     ASom    G    T        0      0        2 
  14  chr14_77089788     HCab    G    T        1      2        2 
  14  chr14_77089788     HPrz    G    T        1      2        2 
  14  chr14_77089788     ZBoe    G    T        0      0        2 
  14  chr14_77089788     ZGre    G    T        0      0        2 
  14  chr14_77089788     ZHar    G    T        0      0        2 
  14  chr14_77089788   Sample    G    T        0      0        2 
  14  chr14_77090996     AAsi    T    C        0      0        2 
  14  chr14_77090996     AKia    T    C        0      0        2 
  14  chr14_77090996     AOna    T    C        0      0        2 
  14  chr14_77090996     ASom    T    C        0      0        2 
  14  chr14_77090996     HCab    T    C        0      0        2 
  14  chr14_77090996     HPrz    T    C      0.5      1        2 
  14  chr14_77090996     ZBoe    T    C        0      0        2 
  14  chr14_77090996     ZGre    T    C        0      0        2 
  14  chr14_77090996     ZHar    T    C        0      0        2 
  14  chr14_77090996   Sample    T    C        0      0        2 
  14  chr14_77092329     AAsi    T    C        0      0        2 
  14  chr14_77092329     AKia    T    C        0      0        2 
  14  chr14_77092329     AOna    T    C        0      0        2 
  14  chr14_77092329     ASom    T    C        0      0        2 
  14  chr14_77092329     HCab    T    C        1      2        2 
  14  chr14_77092329     HPrz    T    C      0.5      1        2 
  14  chr14_77092329     ZBoe    T    C        0      0        2 
  14  chr14_77092329     ZGre    T    C        0      0        2 
  14  chr14_77092329     ZHar    T    C        0      0        2 
  14  chr14_77092329   Sample    T    C        0      0        2 
  14  chr14_77105492     AAsi    G    A        0      0        2 
  14  chr14_77105492     AKia    G    A        0      0        2 
  14  chr14_77105492     AOna    G    A        0      0        2 
  14  chr14_77105492     ASom    G    A        0      0        2 
  14  chr14_77105492     HCab    G    A        1      2        2 
  14  chr14_77105492     HPrz    G    A        1      2        2 
  14  chr14_77105492     ZBoe    G    A        0      0        2 
  14  chr14_77105492     ZGre    G    A        0      0        2 
  14  chr14_77105492     ZHar    G    A        0      0        2 
  14  chr14_77105492   Sample    G    A        0      0        2 
  14  chr14_77119148     AAsi    A    C        1      2        2 
  14  chr14_77119148     AKia    A    C        1      2        2 
  14  chr14_77119148     AOna    A    C        1      2        2 
  14  chr14_77119148     ASom    A    C        1      2        2 
  14  chr14_77119148     HCab    A    C        0      0        2 
  14  chr14_77119148     HPrz    A    C        0      0        2 
  14  chr14_77119148     ZBoe    A    C        0      0        2 
  14  chr14_77119148     ZGre    A    C        0      0        2 
  14  chr14_77119148     ZHar    A    C        0      0        2 
  14  chr14_77119148   Sample    A    C        1      2        2 
  14  chr14_77125286     AAsi    T    C        0      0        2 
  14  chr14_77125286     AKia    T    C        0      0        2 
  14  chr14_77125286     AOna    T    C        0      0        2 
  14  chr14_77125286     ASom    T    C        0      0        2 
  14  chr14_77125286     HCab    T    C        1      2        2 
  14  chr14_77125286     HPrz    T    C        1      2        2 
  14  chr14_77125286     ZBoe    T    C        0      0        2 
  14  chr14_77125286     ZGre    T    C        0      0        2 
  14  chr14_77125286     ZHar    T    C        0      0        2 
  14  chr14_77125286   Sample    T    C        0      0        2 
  14  chr14_77129669     AAsi    G    A        0      0        2 
  14  chr14_77129669     AKia    G    A        0      0        2 
  14  chr14_77129669     AOna    G    A        0      0        2 
  14  chr14_77129669     ASom    G    A        0      0        2 
  14  chr14_77129669     HCab    G    A        1      2        2 
  14  chr14_77129669     HPrz    G    A        1      2        2 
  14  chr14_77129669     ZBoe    G    A        0      0        2 
  14  chr14_77129669     ZGre    G    A        0      0        2 
  14  chr14_77129669     ZHar    G    A        0      0        2 
  14  chr14_77129669   Sample    G    A        0      0        2 
  14  chr14_77129710     AAsi    T    C        0      0        2 
  14  chr14_77129710     AKia    T    C        1      2        2 
  14  chr14_77129710     AOna    T    C        0      0        2 
  14  chr14_77129710     ASom    T    C        0      0        2 
  14  chr14_77129710     HCab    T    C        0      0        2 
  14  chr14_77129710     HPrz    T    C        0      0        2 
  14  chr14_77129710     ZBoe    T    C        0      0        2 
  14  chr14_77129710     ZGre    T    C        0      0        2 
  14  chr14_77129710     ZHar    T    C        0      0        2 
  14  chr14_77129710   Sample    T    C        0      0        2 
  14  chr14_77136877     AAsi    G    A        0      0        2 
  14  chr14_77136877     AKia    G    A        0      0        2 
  14  chr14_77136877     AOna    G    A        0      0        2 
  14  chr14_77136877     ASom    G    A        0      0        2 
  14  chr14_77136877     HCab    G    A        0      0        2 
  14  chr14_77136877     HPrz    G    A        0      0        2 
  14  chr14_77136877     ZBoe    G    A        0      0        2 
  14  chr14_77136877     ZGre    G    A        1      2        2 
  14  chr14_77136877     ZHar    G    A        0      0        2 
  14  chr14_77136877   Sample    G    A        0      0        2 
  14  chr14_77140152     AAsi    G    A        0      0        2 
  14  chr14_77140152     AKia    G    A        0      0        2 
  14  chr14_77140152     AOna    G    A        0      0        2 
  14  chr14_77140152     ASom    G    A        0      0        2 
  14  chr14_77140152     HCab    G    A        0      0        2 
  14  chr14_77140152     HPrz    G    A        0      0        2 
  14  chr14_77140152     ZBoe    G    A        1      2        2 
  14  chr14_77140152     ZGre    G    A        1      2        2 
  14  chr14_77140152     ZHar    G    A        1      2        2 
  14  chr14_77140152   Sample    G    A        0      0        2 
  14  chr14_77141898     AAsi    A    G        0      0        2 
  14  chr14_77141898     AKia    A    G        0      0        2 
  14  chr14_77141898     AOna    A    G        0      0        2 
  14  chr14_77141898     ASom    A    G        0      0        2 
  14  chr14_77141898     HCab    A    G        1      2        2 
  14  chr14_77141898     HPrz    A    G        1      2        2 
  14  chr14_77141898     ZBoe    A    G        0      0        2 
  14  chr14_77141898     ZGre    A    G        0      0        2 
  14  chr14_77141898     ZHar    A    G        0      0        2 
  14  chr14_77141898   Sample    A    G        0      0        2 
  14  chr14_77142965     AAsi    A    T        0      0        2 
  14  chr14_77142965     AKia    A    T        0      0        2 
  14  chr14_77142965     AOna    A    T        0      0        2 
  14  chr14_77142965     ASom    A    T        0      0        2 
  14  chr14_77142965     HCab    A    T        0      0        2 
  14  chr14_77142965     HPrz    A    T        0      0        2 
  14  chr14_77142965     ZBoe    A    T        0      0        2 
  14  chr14_77142965     ZGre    A    T        1      2        2 
  14  chr14_77142965     ZHar    A    T        0      0        2 
  14  chr14_77142965   Sample    A    T        0      0        2 
  14  chr14_77146572     AAsi    C    T        0      0        2 
  14  chr14_77146572     AKia    C    T        0      0        2 
  14  chr14_77146572     AOna    C    T        0      0        2 
  14  chr14_77146572     ASom    C    T        0      0        2 
  14  chr14_77146572     HCab    C    T        0      0        2 
  14  chr14_77146572     HPrz    C    T        0      0        2 
  14  chr14_77146572     ZBoe    C    T        1      2        2 
  14  chr14_77146572     ZGre    C    T        0      0        2 
  14  chr14_77146572     ZHar    C    T        0      0        2 
  14  chr14_77146572   Sample    C    T        0      0        2 
  14  chr14_77149413     AAsi    G    C        0      0        2 
  14  chr14_77149413     AKia    G    C        0      0        2 
  14  chr14_77149413     AOna    G    C        0      0        2 
  14  chr14_77149413     ASom    G    C        0      0        2 
  14  chr14_77149413     HCab    G    C        0      0        2 
  14  chr14_77149413     HPrz    G    C        0      0        2 
  14  chr14_77149413     ZBoe    G    C        0      0        2 
  14  chr14_77149413     ZGre    G    C        0      0        2 
  14  chr14_77149413     ZHar    G    C        1      2        2 
  14  chr14_77149413   Sample    G    C        0      0        2 
  14  chr14_77166139     AAsi    C    T        0      0        2 
  14  chr14_77166139     AKia    C    T        0      0        2 
  14  chr14_77166139     AOna    C    T        0      0        2 
  14  chr14_77166139     ASom    C    T        0      0        2 
  14  chr14_77166139     HCab    C    T        1      2        2 
  14  chr14_77166139     HPrz    C    T        1      2        2 
  14  chr14_77166139     ZBoe    C    T        0      0        2 
  14  chr14_77166139     ZGre    C    T        0      0        2 
  14  chr14_77166139     ZHar    C    T        0      0        2 
  14  chr14_77166139   Sample    C    T        0      0        2 
  14  chr14_77191647     AAsi    A    T        1      2        2 
  14  chr14_77191647     AKia    A    T        0      0        2 
  14  chr14_77191647     AOna    A    T        0      0        2 
  14  chr14_77191647     ASom    A    T        1      2        2 
  14  chr14_77191647     HCab    A    T        0      0        2 
  14  chr14_77191647     HPrz    A    T        0      0        2 
  14  chr14_77191647     ZBoe    A    T        0      0        2 
  14  chr14_77191647     ZGre    A    T        0      0        2 
  14  chr14_77191647     ZHar    A    T        0      0        2 
  14  chr14_77191647   Sample    A    T        1      2        2 
  14  chr14_77193848     AAsi    G    A        1      2        2 
  14  chr14_77193848     AKia    G    A        0      0        2 
  14  chr14_77193848     AOna    G    A        0      0        2 
  14  chr14_77193848     ASom    G    A        1      2        2 
  14  chr14_77193848     HCab    G    A        0      0        2 
  14  chr14_77193848     HPrz    G    A        0      0        2 
  14  chr14_77193848     ZBoe    G    A        0      0        2 
  14  chr14_77193848     ZGre    G    A        0      0        2 
  14  chr14_77193848     ZHar    G    A        0      0        2 
  14  chr14_77193848   Sample    G    A        1      2        2 
  14  chr14_77198003     AAsi    T    C        1      2        2 
  14  chr14_77198003     AKia    T    C        0      0        2 
  14  chr14_77198003     AOna    T    C        0      0        2 
  14  chr14_77198003     ASom    T    C        1      2        2 
  14  chr14_77198003     HCab    T    C        0      0        2 
  14  chr14_77198003     HPrz    T    C        0      0        2 
  14  chr14_77198003     ZBoe    T    C        0      0        2 
  14  chr14_77198003     ZGre    T    C        0      0        2 
  14  chr14_77198003     ZHar    T    C        0      0        2 
  14  chr14_77198003   Sample    T    C        1      2        2 
  14  chr14_77198186     AAsi    C    G        0      0        2 
  14  chr14_77198186     AKia    C    G        0      0        2 
  14  chr14_77198186     AOna    C    G        0      0        2 
  14  chr14_77198186     ASom    C    G        0      0        2 
  14  chr14_77198186     HCab    C    G      0.5      1        2 
  14  chr14_77198186     HPrz    C    G      0.5      1        2 
  14  chr14_77198186     ZBoe    C    G        0      0        2 
  14  chr14_77198186     ZGre    C    G        0      0        2 
  14  chr14_77198186     ZHar    C    G        0      0        2 
  14  chr14_77198186   Sample    C    G        0      0        2 
  14  chr14_77209386     AAsi    C    G        0      0        2 
  14  chr14_77209386     AKia    C    G        0      0        2 
  14  chr14_77209386     AOna    C    G        1      2        2 
  14  chr14_77209386     ASom    C    G        0      0        2 
  14  chr14_77209386     HCab    C    G        0      0        2 
  14  chr14_77209386     HPrz    C    G        0      0        2 
  14  chr14_77209386     ZBoe    C    G        0      0        2 
  14  chr14_77209386     ZGre    C    G        0      0        2 
  14  chr14_77209386     ZHar    C    G        0      0        2 
  14  chr14_77209386   Sample    C    G        0      0        2 
  14  chr14_77210763     AAsi    C    T        0      0        2 
  14  chr14_77210763     AKia    C    T        1      2        2 
  14  chr14_77210763     AOna    C    T        1      2        2 
  14  chr14_77210763     ASom    C    T        0      0        2 
  14  chr14_77210763     HCab    C    T        1      2        2 
  14  chr14_77210763     HPrz    C    T        1      2        2 
  14  chr14_77210763     ZBoe    C    T        0      0        2 
  14  chr14_77210763     ZGre    C    T        0      0        2 
  14  chr14_77210763     ZHar    C    T        0      0        2 
  14  chr14_77210763   Sample    C    T        0      0        2 
  14  chr14_77212272     AAsi    T    C      0.5      1        2 
  14  chr14_77212272     AKia    T    C        0      0        2 
  14  chr14_77212272     AOna    T    C        0      0        2 
  14  chr14_77212272     ASom    T    C        0      0        2 
  14  chr14_77212272     HCab    T    C        0      0        2 
  14  chr14_77212272     HPrz    T    C        0      0        2 
  14  chr14_77212272     ZBoe    T    C        0      0        2 
  14  chr14_77212272     ZGre    T    C        0      0        2 
  14  chr14_77212272     ZHar    T    C        0      0        2 
  14  chr14_77212272   Sample    T    C        0      0        2 
  14  chr14_77216450     AAsi    C    T        0      0        2 
  14  chr14_77216450     AKia    C    T        0      0        2 
  14  chr14_77216450     AOna    C    T        1      2        2 
  14  chr14_77216450     ASom    C    T        0      0        2 
  14  chr14_77216450     HCab    C    T        0      0        2 
  14  chr14_77216450     HPrz    C    T        0      0        2 
  14  chr14_77216450     ZBoe    C    T        1      2        2 
  14  chr14_77216450     ZGre    C    T        1      2        2 
  14  chr14_77216450     ZHar    C    T        1      2        2 
  14  chr14_77216450   Sample    C    T        0      0        2 
  14  chr14_77223880     AAsi    C    T      0.5      1        2 
  14  chr14_77223880     AKia    C    T        0      0        2 
  14  chr14_77223880     AOna    C    T        0      0        2 
  14  chr14_77223880     ASom    C    T        0      0        2 
  14  chr14_77223880     HCab    C    T        0      0        2 
  14  chr14_77223880     HPrz    C    T        0      0        2 
  14  chr14_77223880     ZBoe    C    T        0      0        2 
  14  chr14_77223880     ZGre    C    T        0      0        2 
  14  chr14_77223880     ZHar    C    T        0      0        2 
  14  chr14_77223880   Sample    C    T        0      0        2 
  14  chr14_77232445     AAsi    G    A        0      0        2 
  14  chr14_77232445     AKia    G    A        0      0        2 
  14  chr14_77232445     AOna    G    A        0      0        2 
  14  chr14_77232445     ASom    G    A        0      0        2 
  14  chr14_77232445     HCab    G    A        1      2        2 
  14  chr14_77232445     HPrz    G    A        1      2        2 
  14  chr14_77232445     ZBoe    G    A        0      0        2 
  14  chr14_77232445     ZGre    G    A        0      0        2 
  14  chr14_77232445     ZHar    G    A        0      0        2 
  14  chr14_77232445   Sample    G    A        0      0        2 
  14  chr14_77247788     AAsi    A    C        0      0        2 
  14  chr14_77247788     AKia    A    C        0      0        2 
  14  chr14_77247788     AOna    A    C        0      0        2 
  14  chr14_77247788     ASom    A    C        0      0        2 
  14  chr14_77247788     HCab    A    C        1      2        2 
  14  chr14_77247788     HPrz    A    C        1      2        2 
  14  chr14_77247788     ZBoe    A    C        0      0        2 
  14  chr14_77247788     ZGre    A    C        0      0        2 
  14  chr14_77247788     ZHar    A    C        0      0        2 
  14  chr14_77247788   Sample    A    C        0      0        2 
  14  chr14_77253285     AAsi    T    C        0      0        2 
  14  chr14_77253285     AKia    T    C        0      0        2 
  14  chr14_77253285     AOna    T    C        0      0        2 
  14  chr14_77253285     ASom    T    C        0      0        2 
  14  chr14_77253285     HCab    T    C        1      2        2 
  14  chr14_77253285     HPrz    T    C        1      2        2 
  14  chr14_77253285     ZBoe    T    C        0      0        2 
  14  chr14_77253285     ZGre    T    C        0      0        2 
  14  chr14_77253285     ZHar    T    C        0      0        2 
  14  chr14_77253285   Sample    T    C        0      0        2 
  14  chr14_77270464     AAsi    A    T        0      0        2 
  14  chr14_77270464     AKia    A    T        0      0        2 
  14  chr14_77270464     AOna    A    T        0      0        2 
  14  chr14_77270464     ASom    A    T        0      0        2 
  14  chr14_77270464     HCab    A    T        0      0        2 
  14  chr14_77270464     HPrz    A    T        0      0        2 
  14  chr14_77270464     ZBoe    A    T        0      0        2 
  14  chr14_77270464     ZGre    A    T        0      0        2 
  14  chr14_77270464     ZHar    A    T        1      2        2 
  14  chr14_77270464   Sample    A    T        0      0        2 
  14  chr14_77271192     AAsi    T    A        0      0        2 
  14  chr14_77271192     AKia    T    A        0      0        2 
  14  chr14_77271192     AOna    T    A        0      0        2 
  14  chr14_77271192     ASom    T    A        1      2        2 
  14  chr14_77271192     HCab    T    A        0      0        2 
  14  chr14_77271192     HPrz    T    A        0      0        2 
  14  chr14_77271192     ZBoe    T    A        0      0        2 
  14  chr14_77271192     ZGre    T    A        0      0        2 
  14  chr14_77271192     ZHar    T    A        0      0        2 
  14  chr14_77271192   Sample    T    A        1      2        2 
  14  chr14_77277686     AAsi    G    A        0      0        2 
  14  chr14_77277686     AKia    G    A        1      2        2 
  14  chr14_77277686     AOna    G    A        0      0        2 
  14  chr14_77277686     ASom    G    A        0      0        2 
  14  chr14_77277686     HCab    G    A        0      0        2 
  14  chr14_77277686     HPrz    G    A        0      0        2 
  14  chr14_77277686     ZBoe    G    A        0      0        2 
  14  chr14_77277686     ZGre    G    A        0      0        2 
  14  chr14_77277686     ZHar    G    A        0      0        2 
  14  chr14_77277686   Sample    G    A        0      0        2 
  14  chr14_77285724     AAsi    C    T        0      0        2 
  14  chr14_77285724     AKia    C    T        0      0        2 
  14  chr14_77285724     AOna    C    T        0      0        2 
  14  chr14_77285724     ASom    C    T        0      0        2 
  14  chr14_77285724     HCab    C    T        1      2        2 
  14  chr14_77285724     HPrz    C    T        1      2        2 
  14  chr14_77285724     ZBoe    C    T        0      0        2 
  14  chr14_77285724     ZGre    C    T        0      0        2 
  14  chr14_77285724     ZHar    C    T        0      0        2 
  14  chr14_77285724   Sample    C    T        0      0        2 
  14  chr14_77299072     AAsi    A    G        0      0        2 
  14  chr14_77299072     AKia    A    G        0      0        2 
  14  chr14_77299072     AOna    A    G        0      0        2 
  14  chr14_77299072     ASom    A    G        0      0        2 
  14  chr14_77299072     HCab    A    G      0.5      1        2 
  14  chr14_77299072     HPrz    A    G        0      0        2 
  14  chr14_77299072     ZBoe    A    G        0      0        2 
  14  chr14_77299072     ZGre    A    G        0      0        2 
  14  chr14_77299072     ZHar    A    G        0      0        2 
  14  chr14_77299072   Sample    A    G        0      0        2 
  14  chr14_77302156     AAsi    C    A        0      0        2 
  14  chr14_77302156     AKia    C    A        0      0        2 
  14  chr14_77302156     AOna    C    A        0      0        2 
  14  chr14_77302156     ASom    C    A        0      0        2 
  14  chr14_77302156     HCab    C    A        0      0        2 
  14  chr14_77302156     HPrz    C    A        0      0        2 
  14  chr14_77302156     ZBoe    C    A        1      2        2 
  14  chr14_77302156     ZGre    C    A        0      0        2 
  14  chr14_77302156     ZHar    C    A        0      0        2 
  14  chr14_77302156   Sample    C    A        0      0        2 
  14  chr14_77306359     AAsi    G    A        0      0        2 
  14  chr14_77306359     AKia    G    A        0      0        2 
  14  chr14_77306359     AOna    G    A        0      0        2 
  14  chr14_77306359     ASom    G    A        0      0        2 
  14  chr14_77306359     HCab    G    A        1      2        2 
  14  chr14_77306359     HPrz    G    A        1      2        2 
  14  chr14_77306359     ZBoe    G    A        0      0        2 
  14  chr14_77306359     ZGre    G    A        0      0        2 
  14  chr14_77306359     ZHar    G    A        0      0        2 
  14  chr14_77306359   Sample    G    A        0      0        2 
  14  chr14_77322447     AAsi    G    A        0      0        2 
  14  chr14_77322447     AKia    G    A        0      0        2 
  14  chr14_77322447     AOna    G    A        0      0        2 
  14  chr14_77322447     ASom    G    A        0      0        2 
  14  chr14_77322447     HCab    G    A        1      2        2 
  14  chr14_77322447     HPrz    G    A        1      2        2 
  14  chr14_77322447     ZBoe    G    A        0      0        2 
  14  chr14_77322447     ZGre    G    A        0      0        2 
  14  chr14_77322447     ZHar    G    A        0      0        2 
  14  chr14_77322447   Sample    G    A        0      0        2 
  14  chr14_77346302     AAsi    T    C        0      0        2 
  14  chr14_77346302     AKia    T    C        0      0        2 
  14  chr14_77346302     AOna    T    C        0      0        2 
  14  chr14_77346302     ASom    T    C        0      0        2 
  14  chr14_77346302     HCab    T    C        0      0        2 
  14  chr14_77346302     HPrz    T    C        0      0        2 
  14  chr14_77346302     ZBoe    T    C        0      0        2 
  14  chr14_77346302     ZGre    T    C        0      0        2 
  14  chr14_77346302     ZHar    T    C      0.5      1        2 
  14  chr14_77346302   Sample    T    C        0      0        2 
  14  chr14_77354645     AAsi    G    T        1      2        2 
  14  chr14_77354645     AKia    G    T        0      0        2 
  14  chr14_77354645     AOna    G    T        0      0        2 
  14  chr14_77354645     ASom    G    T        1      2        2 
  14  chr14_77354645     HCab    G    T        0      0        2 
  14  chr14_77354645     HPrz    G    T        0      0        2 
  14  chr14_77354645     ZBoe    G    T        0      0        2 
  14  chr14_77354645     ZGre    G    T        0      0        2 
  14  chr14_77354645     ZHar    G    T        0      0        2 
  14  chr14_77354645   Sample    G    T        1      2        2 
  14  chr14_77358035     AAsi    G    A        0      0        2 
  14  chr14_77358035     AKia    G    A        0      0        2 
  14  chr14_77358035     AOna    G    A        0      0        2 
  14  chr14_77358035     ASom    G    A        0      0        2 
  14  chr14_77358035     HCab    G    A        1      2        2 
  14  chr14_77358035     HPrz    G    A        1      2        2 
  14  chr14_77358035     ZBoe    G    A        0      0        2 
  14  chr14_77358035     ZGre    G    A        0      0        2 
  14  chr14_77358035     ZHar    G    A        0      0        2 
  14  chr14_77358035   Sample    G    A        0      0        2 
  14  chr14_77363667     AAsi    T    C        0      0        2 
  14  chr14_77363667     AKia    T    C        0      0        2 
  14  chr14_77363667     AOna    T    C        0      0        2 
  14  chr14_77363667     ASom    T    C        0      0        2 
  14  chr14_77363667     HCab    T    C        1      2        2 
  14  chr14_77363667     HPrz    T    C        1      2        2 
  14  chr14_77363667     ZBoe    T    C        0      0        2 
  14  chr14_77363667     ZGre    T    C        0      0        2 
  14  chr14_77363667     ZHar    T    C        0      0        2 
  14  chr14_77363667   Sample    T    C        0      0        2 
  14  chr14_77367725     AAsi    T    C        0      0        2 
  14  chr14_77367725     AKia    T    C        0      0        2 
  14  chr14_77367725     AOna    T    C        0      0        2 
  14  chr14_77367725     ASom    T    C        0      0        2 
  14  chr14_77367725     HCab    T    C        0      0        2 
  14  chr14_77367725     HPrz    T    C        0      0        2 
  14  chr14_77367725     ZBoe    T    C      0.5      1        2 
  14  chr14_77367725     ZGre    T    C        0      0        2 
  14  chr14_77367725     ZHar    T    C        0      0        2 
  14  chr14_77367725   Sample    T    C        0      0        2 
  14  chr14_77368235     AAsi    C    T        0      0        2 
  14  chr14_77368235     AKia    C    T        0      0        2 
  14  chr14_77368235     AOna    C    T        0      0        2 
  14  chr14_77368235     ASom    C    T        0      0        2 
  14  chr14_77368235     HCab    C    T        0      0        2 
  14  chr14_77368235     HPrz    C    T      0.5      1        2 
  14  chr14_77368235     ZBoe    C    T        0      0        2 
  14  chr14_77368235     ZGre    C    T        0      0        2 
  14  chr14_77368235     ZHar    C    T        0      0        2 
  14  chr14_77368235   Sample    C    T        0      0        2 
  14  chr14_77368988     AAsi    T    C        0      0        2 
  14  chr14_77368988     AKia    T    C        0      0        2 
  14  chr14_77368988     AOna    T    C        0      0        2 
  14  chr14_77368988     ASom    T    C        0      0        2 
  14  chr14_77368988     HCab    T    C        1      2        2 
  14  chr14_77368988     HPrz    T    C        1      2        2 
  14  chr14_77368988     ZBoe    T    C        0      0        2 
  14  chr14_77368988     ZGre    T    C        0      0        2 
  14  chr14_77368988     ZHar    T    C        0      0        2 
  14  chr14_77368988   Sample    T    C        0      0        2 
  14  chr14_77373625     AAsi    C    T        0      0        2 
  14  chr14_77373625     AKia    C    T        0      0        2 
  14  chr14_77373625     AOna    C    T        0      0        2 
  14  chr14_77373625     ASom    C    T        0      0        2 
  14  chr14_77373625     HCab    C    T        0      0        2 
  14  chr14_77373625     HPrz    C    T        0      0        2 
  14  chr14_77373625     ZBoe    C    T        1      2        2 
  14  chr14_77373625     ZGre    C    T        0      0        2 
  14  chr14_77373625     ZHar    C    T        0      0        2 
  14  chr14_77373625   Sample    C    T        0      0        2 
  14  chr14_77374823     AAsi    G    T        0      0        2 
  14  chr14_77374823     AKia    G    T      0.5      1        2 
  14  chr14_77374823     AOna    G    T        1      2        2 
  14  chr14_77374823     ASom    G    T        0      0        2 
  14  chr14_77374823     HCab    G    T        0      0        2 
  14  chr14_77374823     HPrz    G    T        0      0        2 
  14  chr14_77374823     ZBoe    G    T        0      0        2 
  14  chr14_77374823     ZGre    G    T        0      0        2 
  14  chr14_77374823     ZHar    G    T        0      0        2 
  14  chr14_77374823   Sample    G    T        0      0        2 
  14  chr14_77386528     AAsi    C    T        0      0        2 
  14  chr14_77386528     AKia    C    T        0      0        2 
  14  chr14_77386528     AOna    C    T        0      0        2 
  14  chr14_77386528     ASom    C    T        0      0        2 
  14  chr14_77386528     HCab    C    T      0.5      1        2 
  14  chr14_77386528     HPrz    C    T        0      0        2 
  14  chr14_77386528     ZBoe    C    T        0      0        2 
  14  chr14_77386528     ZGre    C    T        0      0        2 
  14  chr14_77386528     ZHar    C    T        0      0        2 
  14  chr14_77386528   Sample    C    T        0      0        2 
  14  chr14_77388617     AAsi    A    G        0      0        2 
  14  chr14_77388617     AKia    A    G        0      0        2 
  14  chr14_77388617     AOna    A    G        0      0        2 
  14  chr14_77388617     ASom    A    G        0      0        2 
  14  chr14_77388617     HCab    A    G      0.5      1        2 
  14  chr14_77388617     HPrz    A    G        0      0        2 
  14  chr14_77388617     ZBoe    A    G        0      0        2 
  14  chr14_77388617     ZGre    A    G        0      0        2 
  14  chr14_77388617     ZHar    A    G        0      0        2 
  14  chr14_77388617   Sample    A    G        0      0        2 
  14  chr14_77389217     AAsi    C    G        0      0        2 
  14  chr14_77389217     AKia    C    G        0      0        2 
  14  chr14_77389217     AOna    C    G        0      0        2 
  14  chr14_77389217     ASom    C    G        0      0        2 
  14  chr14_77389217     HCab    C    G        0      0        2 
  14  chr14_77389217     HPrz    C    G        0      0        2 
  14  chr14_77389217     ZBoe    C    G      0.5      1        2 
  14  chr14_77389217     ZGre    C    G        0      0        2 
  14  chr14_77389217     ZHar    C    G        0      0        2 
  14  chr14_77389217   Sample    C    G        0      0        2 
  14  chr14_77392355     AAsi    G    A        0      0        2 
  14  chr14_77392355     AKia    G    A        0      0        2 
  14  chr14_77392355     AOna    G    A        0      0        2 
  14  chr14_77392355     ASom    G    A        0      0        2 
  14  chr14_77392355     HCab    G    A      0.5      1        2 
  14  chr14_77392355     HPrz    G    A        0      0        2 
  14  chr14_77392355     ZBoe    G    A        0      0        2 
  14  chr14_77392355     ZGre    G    A        0      0        2 
  14  chr14_77392355     ZHar    G    A        0      0        2 
  14  chr14_77392355   Sample    G    A        0      0        2 
  14  chr14_77394376     AAsi    G    C        0      0        2 
  14  chr14_77394376     AKia    G    C        0      0        2 
  14  chr14_77394376     AOna    G    C        0      0        2 
  14  chr14_77394376     ASom    G    C        0      0        2 
  14  chr14_77394376     HCab    G    C        1      2        2 
  14  chr14_77394376     HPrz    G    C        1      2        2 
  14  chr14_77394376     ZBoe    G    C        0      0        2 
  14  chr14_77394376     ZGre    G    C        0      0        2 
  14  chr14_77394376     ZHar    G    C        0      0        2 
  14  chr14_77394376   Sample    G    C        0      0        2 
  14  chr14_77396918     AAsi    C    T        0      0        2 
  14  chr14_77396918     AKia    C    T        0      0        2 
  14  chr14_77396918     AOna    C    T        0      0        2 
  14  chr14_77396918     ASom    C    T        0      0        2 
  14  chr14_77396918     HCab    C    T        1      2        2 
  14  chr14_77396918     HPrz    C    T        1      2        2 
  14  chr14_77396918     ZBoe    C    T        0      0        2 
  14  chr14_77396918     ZGre    C    T        0      0        2 
  14  chr14_77396918     ZHar    C    T        0      0        2 
  14  chr14_77396918   Sample    C    T        0      0        2 
  14  chr14_77414102     AAsi    C    T        0      0        2 
  14  chr14_77414102     AKia    C    T        0      0        2 
  14  chr14_77414102     AOna    C    T        0      0        2 
  14  chr14_77414102     ASom    C    T        0      0        2 
  14  chr14_77414102     HCab    C    T        0      0        2 
  14  chr14_77414102     HPrz    C    T        0      0        2 
  14  chr14_77414102     ZBoe    C    T        0      0        2 
  14  chr14_77414102     ZGre    C    T        0      0        2 
  14  chr14_77414102     ZHar    C    T        1      2        2 
  14  chr14_77414102   Sample    C    T        0      0        2 
  14  chr14_77415072     AAsi    G    C        0      0        2 
  14  chr14_77415072     AKia    G    C        0      0        2 
  14  chr14_77415072     AOna    G    C        0      0        2 
  14  chr14_77415072     ASom    G    C        0      0        2 
  14  chr14_77415072     HCab    G    C        0      0        2 
  14  chr14_77415072     HPrz    G    C        0      0        2 
  14  chr14_77415072     ZBoe    G    C        0      0        2 
  14  chr14_77415072     ZGre    G    C        0      0        2 
  14  chr14_77415072     ZHar    G    C        1      2        2 
  14  chr14_77415072   Sample    G    C        0      0        2 
  14  chr14_77419419     AAsi    C    A        0      0        2 
  14  chr14_77419419     AKia    C    A        0      0        2 
  14  chr14_77419419     AOna    C    A        0      0        2 
  14  chr14_77419419     ASom    C    A        0      0        2 
  14  chr14_77419419     HCab    C    A      0.5      1        2 
  14  chr14_77419419     HPrz    C    A        0      0        2 
  14  chr14_77419419     ZBoe    C    A        0      0        2 
  14  chr14_77419419     ZGre    C    A        0      0        2 
  14  chr14_77419419     ZHar    C    A        0      0        2 
  14  chr14_77419419   Sample    C    A        0      0        2 
  14  chr14_77420415     AAsi    T    G        0      0        2 
  14  chr14_77420415     AKia    T    G        0      0        2 
  14  chr14_77420415     AOna    T    G        1      2        2 
  14  chr14_77420415     ASom    T    G        0      0        2 
  14  chr14_77420415     HCab    T    G        0      0        2 
  14  chr14_77420415     HPrz    T    G        0      0        2 
  14  chr14_77420415     ZBoe    T    G        0      0        2 
  14  chr14_77420415     ZGre    T    G        0      0        2 
  14  chr14_77420415     ZHar    T    G        0      0        2 
  14  chr14_77420415   Sample    T    G        0      0        2 
  14  chr14_77420646     AAsi    C    T        0      0        2 
  14  chr14_77420646     AKia    C    T        0      0        2 
  14  chr14_77420646     AOna    C    T        0      0        2 
  14  chr14_77420646     ASom    C    T        0      0        2 
  14  chr14_77420646     HCab    C    T        1      2        2 
  14  chr14_77420646     HPrz    C    T        1      2        2 
  14  chr14_77420646     ZBoe    C    T        0      0        2 
  14  chr14_77420646     ZGre    C    T        0      0        2 
  14  chr14_77420646     ZHar    C    T        0      0        2 
  14  chr14_77420646   Sample    C    T        0      0        2 
  14  chr14_77442353     AAsi    G    A        0      0        2 
  14  chr14_77442353     AKia    G    A        0      0        2 
  14  chr14_77442353     AOna    G    A        0      0        2 
  14  chr14_77442353     ASom    G    A        0      0        2 
  14  chr14_77442353     HCab    G    A        1      2        2 
  14  chr14_77442353     HPrz    G    A        1      2        2 
  14  chr14_77442353     ZBoe    G    A        0      0        2 
  14  chr14_77442353     ZGre    G    A        0      0        2 
  14  chr14_77442353     ZHar    G    A        0      0        2 
  14  chr14_77442353   Sample    G    A        0      0        2 
  14  chr14_77451916     AAsi    C    T        0      0        2 
  14  chr14_77451916     AKia    C    T        0      0        2 
  14  chr14_77451916     AOna    C    T        0      0        2 
  14  chr14_77451916     ASom    C    T        0      0        2 
  14  chr14_77451916     HCab    C    T        1      2        2 
  14  chr14_77451916     HPrz    C    T        1      2        2 
  14  chr14_77451916     ZBoe    C    T        0      0        2 
  14  chr14_77451916     ZGre    C    T        0      0        2 
  14  chr14_77451916     ZHar    C    T        0      0        2 
  14  chr14_77451916   Sample    C    T        0      0        2 
  14  chr14_77452595     AAsi    G    A        0      0        2 
  14  chr14_77452595     AKia    G    A        0      0        2 
  14  chr14_77452595     AOna    G    A        0      0        2 
  14  chr14_77452595     ASom    G    A        0      0        2 
  14  chr14_77452595     HCab    G    A        0      0        2 
  14  chr14_77452595     HPrz    G    A      0.5      1        2 
  14  chr14_77452595     ZBoe    G    A        0      0        2 
  14  chr14_77452595     ZGre    G    A        0      0        2 
  14  chr14_77452595     ZHar    G    A        0      0        2 
  14  chr14_77452595   Sample    G    A        0      0        2 
  14  chr14_77458200     AAsi    T    C        0      0        2 
  14  chr14_77458200     AKia    T    C        1      2        2 
  14  chr14_77458200     AOna    T    C        0      0        2 
  14  chr14_77458200     ASom    T    C        0      0        2 
  14  chr14_77458200     HCab    T    C        0      0        2 
  14  chr14_77458200     HPrz    T    C        0      0        2 
  14  chr14_77458200     ZBoe    T    C      0.5      1        2 
  14  chr14_77458200     ZGre    T    C        0      0        2 
  14  chr14_77458200     ZHar    T    C        0      0        2 
  14  chr14_77458200   Sample    T    C        0      0        2 
  14  chr14_77458519     AAsi    T    C        0      0        2 
  14  chr14_77458519     AKia    T    C        0      0        2 
  14  chr14_77458519     AOna    T    C        0      0        2 
  14  chr14_77458519     ASom    T    C        0      0        2 
  14  chr14_77458519     HCab    T    C        0      0        2 
  14  chr14_77458519     HPrz    T    C        0      0        2 
  14  chr14_77458519     ZBoe    T    C        1      2        2 
  14  chr14_77458519     ZGre    T    C        1      2        2 
  14  chr14_77458519     ZHar    T    C        0      0        2 
  14  chr14_77458519   Sample    T    C        0      0        2 
  14  chr14_77459406     AAsi    T    C        0      0        2 
  14  chr14_77459406     AKia    T    C        0      0        2 
  14  chr14_77459406     AOna    T    C        0      0        2 
  14  chr14_77459406     ASom    T    C        0      0        2 
  14  chr14_77459406     HCab    T    C        0      0        2 
  14  chr14_77459406     HPrz    T    C        0      0        2 
  14  chr14_77459406     ZBoe    T    C        0      0        2 
  14  chr14_77459406     ZGre    T    C        0      0        2 
  14  chr14_77459406     ZHar    T    C        1      2        2 
  14  chr14_77459406   Sample    T    C        0      0        2 
  14  chr14_77481809     AAsi    A    T        0      0        2 
  14  chr14_77481809     AKia    A    T        0      0        2 
  14  chr14_77481809     AOna    A    T        0      0        2 
  14  chr14_77481809     ASom    A    T        0      0        2 
  14  chr14_77481809     HCab    A    T        0      0        2 
  14  chr14_77481809     HPrz    A    T        0      0        2 
  14  chr14_77481809     ZBoe    A    T        0      0        2 
  14  chr14_77481809     ZGre    A    T        0      0        2 
  14  chr14_77481809     ZHar    A    T        1      2        2 
  14  chr14_77481809   Sample    A    T        0      0        2 
  14  chr14_77484509     AAsi    A    G        0      0        2 
  14  chr14_77484509     AKia    A    G        1      2        2 
  14  chr14_77484509     AOna    A    G        1      2        2 
  14  chr14_77484509     ASom    A    G        0      0        2 
  14  chr14_77484509     HCab    A    G        0      0        2 
  14  chr14_77484509     HPrz    A    G        0      0        2 
  14  chr14_77484509     ZBoe    A    G        1      2        2 
  14  chr14_77484509     ZGre    A    G        1      2        2 
  14  chr14_77484509     ZHar    A    G        0      0        2 
  14  chr14_77484509   Sample    A    G        0      0        2 
  14  chr14_77500685     AAsi    A    G        0      0        2 
  14  chr14_77500685     AKia    A    G        0      0        2 
  14  chr14_77500685     AOna    A    G        0      0        2 
  14  chr14_77500685     ASom    A    G        0      0        2 
  14  chr14_77500685     HCab    A    G        0      0        2 
  14  chr14_77500685     HPrz    A    G      0.5      1        2 
  14  chr14_77500685     ZBoe    A    G        0      0        2 
  14  chr14_77500685     ZGre    A    G        0      0        2 
  14  chr14_77500685     ZHar    A    G        0      0        2 
  14  chr14_77500685   Sample    A    G        0      0        2 
  14  chr14_77504272     AAsi    T    C        0      0        2 
  14  chr14_77504272     AKia    T    C        0      0        2 
  14  chr14_77504272     AOna    T    C        0      0        2 
  14  chr14_77504272     ASom    T    C        0      0        2 
  14  chr14_77504272     HCab    T    C        0      0        2 
  14  chr14_77504272     HPrz    T    C        0      0        2 
  14  chr14_77504272     ZBoe    T    C      0.5      1        2 
  14  chr14_77504272     ZGre    T    C        0      0        2 
  14  chr14_77504272     ZHar    T    C        0      0        2 
  14  chr14_77504272   Sample    T    C        0      0        2 
  14  chr14_77528000     AAsi    C    T        0      0        2 
  14  chr14_77528000     AKia    C    T        0      0        2 
  14  chr14_77528000     AOna    C    T        0      0        2 
  14  chr14_77528000     ASom    C    T        0      0        2 
  14  chr14_77528000     HCab    C    T        0      0        2 
  14  chr14_77528000     HPrz    C    T        0      0        2 
  14  chr14_77528000     ZBoe    C    T        0      0        2 
  14  chr14_77528000     ZGre    C    T        0      0        2 
  14  chr14_77528000     ZHar    C    T        1      2        2 
  14  chr14_77528000   Sample    C    T        0      0        2 
  14  chr14_77529134     AAsi    A    G        0      0        2 
  14  chr14_77529134     AKia    A    G        0      0        2 
  14  chr14_77529134     AOna    A    G        0      0        2 
  14  chr14_77529134     ASom    A    G        0      0        2 
  14  chr14_77529134     HCab    A    G        0      0        2 
  14  chr14_77529134     HPrz    A    G        0      0        2 
  14  chr14_77529134     ZBoe    A    G        0      0        2 
  14  chr14_77529134     ZGre    A    G        0      0        2 
  14  chr14_77529134     ZHar    A    G      0.5      1        2 
  14  chr14_77529134   Sample    A    G        1      2        2 
  14  chr14_77529822     AAsi    T    C        0      0        2 
  14  chr14_77529822     AKia    T    C        0      0        2 
  14  chr14_77529822     AOna    T    C        0      0        2 
  14  chr14_77529822     ASom    T    C        0      0        2 
  14  chr14_77529822     HCab    T    C        0      0        2 
  14  chr14_77529822     HPrz    T    C        0      0        2 
  14  chr14_77529822     ZBoe    T    C        0      0        2 
  14  chr14_77529822     ZGre    T    C        1      2        2 
  14  chr14_77529822     ZHar    T    C        0      0        2 
  14  chr14_77529822   Sample    T    C        0      0        2 
  14  chr14_77530672     AAsi    G    A        0      0        2 
  14  chr14_77530672     AKia    G    A        0      0        2 
  14  chr14_77530672     AOna    G    A        0      0        2 
  14  chr14_77530672     ASom    G    A        0      0        2 
  14  chr14_77530672     HCab    G    A      0.5      1        2 
  14  chr14_77530672     HPrz    G    A        0      0        2 
  14  chr14_77530672     ZBoe    G    A        0      0        2 
  14  chr14_77530672     ZGre    G    A        0      0        2 
  14  chr14_77530672     ZHar    G    A        0      0        2 
  14  chr14_77530672   Sample    G    A        0      0        2 
  14  chr14_77540373     AAsi    A    C        0      0        2 
  14  chr14_77540373     AKia    A    C        0      0        2 
  14  chr14_77540373     AOna    A    C        0      0        2 
  14  chr14_77540373     ASom    A    C        0      0        2 
  14  chr14_77540373     HCab    A    C        1      2        2 
  14  chr14_77540373     HPrz    A    C        1      2        2 
  14  chr14_77540373     ZBoe    A    C        0      0        2 
  14  chr14_77540373     ZGre    A    C        0      0        2 
  14  chr14_77540373     ZHar    A    C        0      0        2 
  14  chr14_77540373   Sample    A    C        0      0        2 
  14  chr14_77547939     AAsi    T    A        0      0        2 
  14  chr14_77547939     AKia    T    A      0.5      1        2 
  14  chr14_77547939     AOna    T    A        0      0        2 
  14  chr14_77547939     ASom    T    A        0      0        2 
  14  chr14_77547939     HCab    T    A        0      0        2 
  14  chr14_77547939     HPrz    T    A        0      0        2 
  14  chr14_77547939     ZBoe    T    A        0      0        2 
  14  chr14_77547939     ZGre    T    A        0      0        2 
  14  chr14_77547939     ZHar    T    A        0      0        2 
  14  chr14_77547939   Sample    T    A        0      0        2 
  14  chr14_77548541     AAsi    T    C        1      2        2 
  14  chr14_77548541     AKia    T    C        0      0        2 
  14  chr14_77548541     AOna    T    C        0      0        2 
  14  chr14_77548541     ASom    T    C        1      2        2 
  14  chr14_77548541     HCab    T    C        0      0        2 
  14  chr14_77548541     HPrz    T    C        0      0        2 
  14  chr14_77548541     ZBoe    T    C        0      0        2 
  14  chr14_77548541     ZGre    T    C        0      0        2 
  14  chr14_77548541     ZHar    T    C        0      0        2 
  14  chr14_77548541   Sample    T    C        1      2        2 
  14  chr14_77550179     AAsi    A    G        0      0        2 
  14  chr14_77550179     AKia    A    G        0      0        2 
  14  chr14_77550179     AOna    A    G        0      0        2 
  14  chr14_77550179     ASom    A    G        0      0        2 
  14  chr14_77550179     HCab    A    G        1      2        2 
  14  chr14_77550179     HPrz    A    G        1      2        2 
  14  chr14_77550179     ZBoe    A    G        0      0        2 
  14  chr14_77550179     ZGre    A    G        0      0        2 
  14  chr14_77550179     ZHar    A    G        0      0        2 
  14  chr14_77550179   Sample    A    G        0      0        2 
  14  chr14_77550312     AAsi    T    C        0      0        2 
  14  chr14_77550312     AKia    T    C        0      0        2 
  14  chr14_77550312     AOna    T    C        0      0        2 
  14  chr14_77550312     ASom    T    C        0      0        2 
  14  chr14_77550312     HCab    T    C        1      2        2 
  14  chr14_77550312     HPrz    T    C        1      2        2 
  14  chr14_77550312     ZBoe    T    C        0      0        2 
  14  chr14_77550312     ZGre    T    C        0      0        2 
  14  chr14_77550312     ZHar    T    C        0      0        2 
  14  chr14_77550312   Sample    T    C        0      0        2 
  14  chr14_77554820     AAsi    A    C      0.5      1        2 
  14  chr14_77554820     AKia    A    C        0      0        2 
  14  chr14_77554820     AOna    A    C        0      0        2 
  14  chr14_77554820     ASom    A    C        0      0        2 
  14  chr14_77554820     HCab    A    C        0      0        2 
  14  chr14_77554820     HPrz    A    C        0      0        2 
  14  chr14_77554820     ZBoe    A    C        0      0        2 
  14  chr14_77554820     ZGre    A    C        0      0        2 
  14  chr14_77554820     ZHar    A    C        0      0        2 
  14  chr14_77554820   Sample    A    C        0      0        2 
  14  chr14_77576215     AAsi    G    A        0      0        2 
  14  chr14_77576215     AKia    G    A        0      0        2 
  14  chr14_77576215     AOna    G    A        0      0        2 
  14  chr14_77576215     ASom    G    A        0      0        2 
  14  chr14_77576215     HCab    G    A        1      2        2 
  14  chr14_77576215     HPrz    G    A        1      2        2 
  14  chr14_77576215     ZBoe    G    A        0      0        2 
  14  chr14_77576215     ZGre    G    A        0      0        2 
  14  chr14_77576215     ZHar    G    A        0      0        2 
  14  chr14_77576215   Sample    G    A        0      0        2 
  14  chr14_77584969     AAsi    T    C        0      0        2 
  14  chr14_77584969     AKia    T    C        0      0        2 
  14  chr14_77584969     AOna    T    C        0      0        2 
  14  chr14_77584969     ASom    T    C        0      0        2 
  14  chr14_77584969     HCab    T    C        0      0        2 
  14  chr14_77584969     HPrz    T    C        0      0        2 
  14  chr14_77584969     ZBoe    T    C        0      0        2 
  14  chr14_77584969     ZGre    T    C        1      2        2 
  14  chr14_77584969     ZHar    T    C        0      0        2 
  14  chr14_77584969   Sample    T    C        0      0        2 
  14  chr14_77596973     AAsi    C    T        0      0        2 
  14  chr14_77596973     AKia    C    T        0      0        2 
  14  chr14_77596973     AOna    C    T        0      0        2 
  14  chr14_77596973     ASom    C    T        0      0        2 
  14  chr14_77596973     HCab    C    T        1      2        2 
  14  chr14_77596973     HPrz    C    T        1      2        2 
  14  chr14_77596973     ZBoe    C    T        0      0        2 
  14  chr14_77596973     ZGre    C    T        0      0        2 
  14  chr14_77596973     ZHar    C    T        0      0        2 
  14  chr14_77596973   Sample    C    T        0      0        2 
  14  chr14_77606552     AAsi    A    G        0      0        2 
  14  chr14_77606552     AKia    A    G        0      0        2 
  14  chr14_77606552     AOna    A    G        0      0        2 
  14  chr14_77606552     ASom    A    G        0      0        2 
  14  chr14_77606552     HCab    A    G        1      2        2 
  14  chr14_77606552     HPrz    A    G        1      2        2 
  14  chr14_77606552     ZBoe    A    G        0      0        2 
  14  chr14_77606552     ZGre    A    G        0      0        2 
  14  chr14_77606552     ZHar    A    G        0      0        2 
  14  chr14_77606552   Sample    A    G        0      0        2 
  14  chr14_77611722     AAsi    C    T        0      0        2 
  14  chr14_77611722     AKia    C    T        0      0        2 
  14  chr14_77611722     AOna    C    T        1      2        2 
  14  chr14_77611722     ASom    C    T        0      0        2 
  14  chr14_77611722     HCab    C    T        0      0        2 
  14  chr14_77611722     HPrz    C    T        0      0        2 
  14  chr14_77611722     ZBoe    C    T        0      0        2 
  14  chr14_77611722     ZGre    C    T        0      0        2 
  14  chr14_77611722     ZHar    C    T        0      0        2 
  14  chr14_77611722   Sample    C    T        0      0        2 
  14  chr14_77626799     AAsi    A    G        0      0        2 
  14  chr14_77626799     AKia    A    G        0      0        2 
  14  chr14_77626799     AOna    A    G        0      0        2 
  14  chr14_77626799     ASom    A    G        0      0        2 
  14  chr14_77626799     HCab    A    G        0      0        2 
  14  chr14_77626799     HPrz    A    G        0      0        2 
  14  chr14_77626799     ZBoe    A    G      0.5      1        2 
  14  chr14_77626799     ZGre    A    G        0      0        2 
  14  chr14_77626799     ZHar    A    G        0      0        2 
  14  chr14_77626799   Sample    A    G        0      0        2 
  14  chr14_77639477     AAsi    G    A        0      0        2 
  14  chr14_77639477     AKia    G    A        0      0        2 
  14  chr14_77639477     AOna    G    A        0      0        2 
  14  chr14_77639477     ASom    G    A        0      0        2 
  14  chr14_77639477     HCab    G    A        1      2        2 
  14  chr14_77639477     HPrz    G    A        1      2        2 
  14  chr14_77639477     ZBoe    G    A        0      0        2 
  14  chr14_77639477     ZGre    G    A        0      0        2 
  14  chr14_77639477     ZHar    G    A        0      0        2 
  14  chr14_77639477   Sample    G    A        0      0        2 
  14  chr14_77645381     AAsi    C    T        0      0        2 
  14  chr14_77645381     AKia    C    T        0      0        2 
  14  chr14_77645381     AOna    C    T        0      0        2 
  14  chr14_77645381     ASom    C    T        0      0        2 
  14  chr14_77645381     HCab    C    T        0      0        2 
  14  chr14_77645381     HPrz    C    T        0      0        2 
  14  chr14_77645381     ZBoe    C    T        0      0        2 
  14  chr14_77645381     ZGre    C    T      0.5      1        2 
  14  chr14_77645381     ZHar    C    T        0      0        2 
  14  chr14_77645381   Sample    C    T        0      0        2 
  14  chr14_77645412     AAsi    C    T        1      2        2 
  14  chr14_77645412     AKia    C    T        0      0        2 
  14  chr14_77645412     AOna    C    T        0      0        2 
  14  chr14_77645412     ASom    C    T        0      0        2 
  14  chr14_77645412     HCab    C    T        0      0        2 
  14  chr14_77645412     HPrz    C    T        0      0        2 
  14  chr14_77645412     ZBoe    C    T        0      0        2 
  14  chr14_77645412     ZGre    C    T        0      0        2 
  14  chr14_77645412     ZHar    C    T        0      0        2 
  14  chr14_77645412   Sample    C    T        1      2        2 
  14  chr14_77645621     AAsi    G    A        0      0        2 
  14  chr14_77645621     AKia    G    A        0      0        2 
  14  chr14_77645621     AOna    G    A        0      0        2 
  14  chr14_77645621     ASom    G    A        0      0        2 
  14  chr14_77645621     HCab    G    A        0      0        2 
  14  chr14_77645621     HPrz    G    A        0      0        2 
  14  chr14_77645621     ZBoe    G    A        0      0        2 
  14  chr14_77645621     ZGre    G    A        1      2        2 
  14  chr14_77645621     ZHar    G    A        0      0        2 
  14  chr14_77645621   Sample    G    A        0      0        2 
  14  chr14_77649772     AAsi    C    T        0      0        2 
  14  chr14_77649772     AKia    C    T        0      0        2 
  14  chr14_77649772     AOna    C    T        0      0        2 
  14  chr14_77649772     ASom    C    T        0      0        2 
  14  chr14_77649772     HCab    C    T        1      2        2 
  14  chr14_77649772     HPrz    C    T        1      2        2 
  14  chr14_77649772     ZBoe    C    T        0      0        2 
  14  chr14_77649772     ZGre    C    T        0      0        2 
  14  chr14_77649772     ZHar    C    T        0      0        2 
  14  chr14_77649772   Sample    C    T        0      0        2 
  14  chr14_77652251     AAsi    G    A        0      0        2 
  14  chr14_77652251     AKia    G    A        0      0        2 
  14  chr14_77652251     AOna    G    A        0      0        2 
  14  chr14_77652251     ASom    G    A        0      0        2 
  14  chr14_77652251     HCab    G    A        1      2        2 
  14  chr14_77652251     HPrz    G    A        1      2        2 
  14  chr14_77652251     ZBoe    G    A        0      0        2 
  14  chr14_77652251     ZGre    G    A        0      0        2 
  14  chr14_77652251     ZHar    G    A        0      0        2 
  14  chr14_77652251   Sample    G    A        0      0        2 
  14  chr14_77652481     AAsi    A    G        0      0        2 
  14  chr14_77652481     AKia    A    G        0      0        2 
  14  chr14_77652481     AOna    A    G        0      0        2 
  14  chr14_77652481     ASom    A    G        0      0        2 
  14  chr14_77652481     HCab    A    G        1      2        2 
  14  chr14_77652481     HPrz    A    G        1      2        2 
  14  chr14_77652481     ZBoe    A    G        0      0        2 
  14  chr14_77652481     ZGre    A    G        0      0        2 
  14  chr14_77652481     ZHar    A    G        0      0        2 
  14  chr14_77652481   Sample    A    G        0      0        2 
  14  chr14_77656466     AAsi    C    T        0      0        2 
  14  chr14_77656466     AKia    C    T        0      0        2 
  14  chr14_77656466     AOna    C    T        0      0        2 
  14  chr14_77656466     ASom    C    T        0      0        2 
  14  chr14_77656466     HCab    C    T        0      0        2 
  14  chr14_77656466     HPrz    C    T        0      0        2 
  14  chr14_77656466     ZBoe    C    T      0.5      1        2 
  14  chr14_77656466     ZGre    C    T        0      0        2 
  14  chr14_77656466     ZHar    C    T        0      0        2 
  14  chr14_77656466   Sample    C    T        0      0        2 
  14  chr14_77661922     AAsi    T    C        0      0        2 
  14  chr14_77661922     AKia    T    C        0      0        2 
  14  chr14_77661922     AOna    T    C        0      0        2 
  14  chr14_77661922     ASom    T    C        0      0        2 
  14  chr14_77661922     HCab    T    C        0      0        2 
  14  chr14_77661922     HPrz    T    C        0      0        2 
  14  chr14_77661922     ZBoe    T    C      0.5      1        2 
  14  chr14_77661922     ZGre    T    C        0      0        2 
  14  chr14_77661922     ZHar    T    C        0      0        2 
  14  chr14_77661922   Sample    T    C        0      0        2 
  14  chr14_77663316     AAsi    G    A        0      0        2 
  14  chr14_77663316     AKia    G    A        0      0        2 
  14  chr14_77663316     AOna    G    A        0      0        2 
  14  chr14_77663316     ASom    G    A        0      0        2 
  14  chr14_77663316     HCab    G    A        0      0        2 
  14  chr14_77663316     HPrz    G    A        0      0        2 
  14  chr14_77663316     ZBoe    G    A      0.5      1        2 
  14  chr14_77663316     ZGre    G    A        0      0        2 
  14  chr14_77663316     ZHar    G    A        0      0        2 
  14  chr14_77663316   Sample    G    A        0      0        2 
  14  chr14_77670407     AAsi    C    T        0      0        2 
  14  chr14_77670407     AKia    C    T        1      2        2 
  14  chr14_77670407     AOna    C    T        0      0        2 
  14  chr14_77670407     ASom    C    T        0      0        2 
  14  chr14_77670407     HCab    C    T        0      0        2 
  14  chr14_77670407     HPrz    C    T        0      0        2 
  14  chr14_77670407     ZBoe    C    T        0      0        2 
  14  chr14_77670407     ZGre    C    T        0      0        2 
  14  chr14_77670407     ZHar    C    T        0      0        2 
  14  chr14_77670407   Sample    C    T        0      0        2 
  14  chr14_77671589     AAsi    G    A        0      0        2 
  14  chr14_77671589     AKia    G    A        0      0        2 
  14  chr14_77671589     AOna    G    A        0      0        2 
  14  chr14_77671589     ASom    G    A        0      0        2 
  14  chr14_77671589     HCab    G    A        0      0        2 
  14  chr14_77671589     HPrz    G    A        0      0        2 
  14  chr14_77671589     ZBoe    G    A        0      0        2 
  14  chr14_77671589     ZGre    G    A        0      0        2 
  14  chr14_77671589     ZHar    G    A        1      2        2 
  14  chr14_77671589   Sample    G    A        0      0        2 
  14  chr14_77676414     AAsi    C    T        0      0        2 
  14  chr14_77676414     AKia    C    T        0      0        2 
  14  chr14_77676414     AOna    C    T        0      0        2 
  14  chr14_77676414     ASom    C    T        0      0        2 
  14  chr14_77676414     HCab    C    T        0      0        2 
  14  chr14_77676414     HPrz    C    T        0      0        2 
  14  chr14_77676414     ZBoe    C    T      0.5      1        2 
  14  chr14_77676414     ZGre    C    T        0      0        2 
  14  chr14_77676414     ZHar    C    T        0      0        2 
  14  chr14_77676414   Sample    C    T        0      0        2 
  14  chr14_77676676     AAsi    C    T        1      2        2 
  14  chr14_77676676     AKia    C    T        0      0        2 
  14  chr14_77676676     AOna    C    T        0      0        2 
  14  chr14_77676676     ASom    C    T        1      2        2 
  14  chr14_77676676     HCab    C    T        0      0        2 
  14  chr14_77676676     HPrz    C    T        0      0        2 
  14  chr14_77676676     ZBoe    C    T        0      0        2 
  14  chr14_77676676     ZGre    C    T        0      0        2 
  14  chr14_77676676     ZHar    C    T        0      0        2 
  14  chr14_77676676   Sample    C    T        1      2        2 
  14  chr14_77679340     AAsi    T    C        1      2        2 
  14  chr14_77679340     AKia    T    C        0      0        2 
  14  chr14_77679340     AOna    T    C        0      0        2 
  14  chr14_77679340     ASom    T    C        1      2        2 
  14  chr14_77679340     HCab    T    C        0      0        2 
  14  chr14_77679340     HPrz    T    C        0      0        2 
  14  chr14_77679340     ZBoe    T    C        0      0        2 
  14  chr14_77679340     ZGre    T    C        0      0        2 
  14  chr14_77679340     ZHar    T    C        0      0        2 
  14  chr14_77679340   Sample    T    C        1      2        2 
  14  chr14_77693115     AAsi    G    T        0      0        2 
  14  chr14_77693115     AKia    G    T        0      0        2 
  14  chr14_77693115     AOna    G    T        1      2        2 
  14  chr14_77693115     ASom    G    T        0      0        2 
  14  chr14_77693115     HCab    G    T        0      0        2 
  14  chr14_77693115     HPrz    G    T        0      0        2 
  14  chr14_77693115     ZBoe    G    T        0      0        2 
  14  chr14_77693115     ZGre    G    T        0      0        2 
  14  chr14_77693115     ZHar    G    T        0      0        2 
  14  chr14_77693115   Sample    G    T        0      0        2 
  14  chr14_77696138     AAsi    A    T        0      0        2 
  14  chr14_77696138     AKia    A    T        1      2        2 
  14  chr14_77696138     AOna    A    T        0      0        2 
  14  chr14_77696138     ASom    A    T        0      0        2 
  14  chr14_77696138     HCab    A    T        0      0        2 
  14  chr14_77696138     HPrz    A    T        0      0        2 
  14  chr14_77696138     ZBoe    A    T        0      0        2 
  14  chr14_77696138     ZGre    A    T        0      0        2 
  14  chr14_77696138     ZHar    A    T        0      0        2 
  14  chr14_77696138   Sample    A    T        0      0        2 
  14  chr14_77702918     AAsi    C    A        0      0        2 
  14  chr14_77702918     AKia    C    A        0      0        2 
  14  chr14_77702918     AOna    C    A        0      0        2 
  14  chr14_77702918     ASom    C    A        0      0        2 
  14  chr14_77702918     HCab    C    A        1      2        2 
  14  chr14_77702918     HPrz    C    A        1      2        2 
  14  chr14_77702918     ZBoe    C    A        0      0        2 
  14  chr14_77702918     ZGre    C    A        0      0        2 
  14  chr14_77702918     ZHar    C    A        0      0        2 
  14  chr14_77702918   Sample    C    A        0      0        2 
  14  chr14_77707907     AAsi    C    T        0      0        2 
  14  chr14_77707907     AKia    C    T        0      0        2 
  14  chr14_77707907     AOna    C    T        0      0        2 
  14  chr14_77707907     ASom    C    T        1      2        2 
  14  chr14_77707907     HCab    C    T        1      2        2 
  14  chr14_77707907     HPrz    C    T        1      2        2 
  14  chr14_77707907     ZBoe    C    T        0      0        2 
  14  chr14_77707907     ZGre    C    T        0      0        2 
  14  chr14_77707907     ZHar    C    T        0      0        2 
  14  chr14_77707907   Sample    C    T        0      0        2 
  14  chr14_77718112     AAsi    G    A        0      0        2 
  14  chr14_77718112     AKia    G    A        0      0        2 
  14  chr14_77718112     AOna    G    A        0      0        2 
  14  chr14_77718112     ASom    G    A        0      0        2 
  14  chr14_77718112     HCab    G    A      0.5      1        2 
  14  chr14_77718112     HPrz    G    A        1      2        2 
  14  chr14_77718112     ZBoe    G    A        0      0        2 
  14  chr14_77718112     ZGre    G    A        0      0        2 
  14  chr14_77718112     ZHar    G    A        0      0        2 
  14  chr14_77718112   Sample    G    A        0      0        2 
  14  chr14_77718188     AAsi    T    G        0      0        2 
  14  chr14_77718188     AKia    T    G        0      0        2 
  14  chr14_77718188     AOna    T    G        0      0        2 
  14  chr14_77718188     ASom    T    G        0      0        2 
  14  chr14_77718188     HCab    T    G        0      0        2 
  14  chr14_77718188     HPrz    T    G        0      0        2 
  14  chr14_77718188     ZBoe    T    G        0      0        2 
  14  chr14_77718188     ZGre    T    G        0      0        2 
  14  chr14_77718188     ZHar    T    G      0.5      1        2 
  14  chr14_77718188   Sample    T    G        0      0        2 
  14  chr14_77723484     AAsi    A    T        0      0        2 
  14  chr14_77723484     AKia    A    T        0      0        2 
  14  chr14_77723484     AOna    A    T        0      0        2 
  14  chr14_77723484     ASom    A    T        0      0        2 
  14  chr14_77723484     HCab    A    T      0.5      1        2 
  14  chr14_77723484     HPrz    A    T        1      2        2 
  14  chr14_77723484     ZBoe    A    T        0      0        2 
  14  chr14_77723484     ZGre    A    T        0      0        2 
  14  chr14_77723484     ZHar    A    T        0      0        2 
  14  chr14_77723484   Sample    A    T        0      0        2 
  14  chr14_77723711     AAsi    A    G        0      0        2 
  14  chr14_77723711     AKia    A    G        0      0        2 
  14  chr14_77723711     AOna    A    G        1      2        2 
  14  chr14_77723711     ASom    A    G        0      0        2 
  14  chr14_77723711     HCab    A    G        0      0        2 
  14  chr14_77723711     HPrz    A    G        0      0        2 
  14  chr14_77723711     ZBoe    A    G        0      0        2 
  14  chr14_77723711     ZGre    A    G        0      0        2 
  14  chr14_77723711     ZHar    A    G        0      0        2 
  14  chr14_77723711   Sample    A    G        0      0        2 
  14  chr14_77731657     AAsi    G    A        0      0        2 
  14  chr14_77731657     AKia    G    A        0      0        2 
  14  chr14_77731657     AOna    G    A        0      0        2 
  14  chr14_77731657     ASom    G    A        0      0        2 
  14  chr14_77731657     HCab    G    A        0      0        2 
  14  chr14_77731657     HPrz    G    A        0      0        2 
  14  chr14_77731657     ZBoe    G    A        0      0        2 
  14  chr14_77731657     ZGre    G    A      0.5      1        2 
  14  chr14_77731657     ZHar    G    A        0      0        2 
  14  chr14_77731657   Sample    G    A        0      0        2 
  14  chr14_77732166     AAsi    C    T        0      0        2 
  14  chr14_77732166     AKia    C    T        0      0        2 
  14  chr14_77732166     AOna    C    T        0      0        2 
  14  chr14_77732166     ASom    C    T        0      0        2 
  14  chr14_77732166     HCab    C    T        0      0        2 
  14  chr14_77732166     HPrz    C    T        0      0        2 
  14  chr14_77732166     ZBoe    C    T        0      0        2 
  14  chr14_77732166     ZGre    C    T        0      0        2 
  14  chr14_77732166     ZHar    C    T        1      2        2 
  14  chr14_77732166   Sample    C    T        0      0        2 
  14  chr14_77740737     AAsi    G    A        0      0        2 
  14  chr14_77740737     AKia    G    A        0      0        2 
  14  chr14_77740737     AOna    G    A        0      0        2 
  14  chr14_77740737     ASom    G    A        0      0        2 
  14  chr14_77740737     HCab    G    A        0      0        2 
  14  chr14_77740737     HPrz    G    A        0      0        2 
  14  chr14_77740737     ZBoe    G    A        0      0        2 
  14  chr14_77740737     ZGre    G    A        0      0        2 
  14  chr14_77740737     ZHar    G    A        1      2        2 
  14  chr14_77740737   Sample    G    A        0      0        2 
  14  chr14_77742615     AAsi    T    C        0      0        2 
  14  chr14_77742615     AKia    T    C        1      2        2 
  14  chr14_77742615     AOna    T    C        0      0        2 
  14  chr14_77742615     ASom    T    C        0      0        2 
  14  chr14_77742615     HCab    T    C        0      0        2 
  14  chr14_77742615     HPrz    T    C        0      0        2 
  14  chr14_77742615     ZBoe    T    C        0      0        2 
  14  chr14_77742615     ZGre    T    C        0      0        2 
  14  chr14_77742615     ZHar    T    C        0      0        2 
  14  chr14_77742615   Sample    T    C        0      0        2 
  14  chr14_77754442     AAsi    G    C        0      0        2 
  14  chr14_77754442     AKia    G    C        1      2        2 
  14  chr14_77754442     AOna    G    C        0      0        2 
  14  chr14_77754442     ASom    G    C        0      0        2 
  14  chr14_77754442     HCab    G    C        0      0        2 
  14  chr14_77754442     HPrz    G    C        0      0        2 
  14  chr14_77754442     ZBoe    G    C        0      0        2 
  14  chr14_77754442     ZGre    G    C        0      0        2 
  14  chr14_77754442     ZHar    G    C        0      0        2 
  14  chr14_77754442   Sample    G    C        0      0        2 
  14  chr14_77757758     AAsi    A    G        0      0        2 
  14  chr14_77757758     AKia    A    G        0      0        2 
  14  chr14_77757758     AOna    A    G        0      0        2 
  14  chr14_77757758     ASom    A    G        0      0        2 
  14  chr14_77757758     HCab    A    G        1      2        2 
  14  chr14_77757758     HPrz    A    G        1      2        2 
  14  chr14_77757758     ZBoe    A    G        0      0        2 
  14  chr14_77757758     ZGre    A    G        0      0        2 
  14  chr14_77757758     ZHar    A    G        0      0        2 
  14  chr14_77757758   Sample    A    G        0      0        2 
  14  chr14_77758634     AAsi    T    A        0      0        2 
  14  chr14_77758634     AKia    T    A        0      0        2 
  14  chr14_77758634     AOna    T    A        0      0        2 
  14  chr14_77758634     ASom    T    A        0      0        2 
  14  chr14_77758634     HCab    T    A        0      0        2 
  14  chr14_77758634     HPrz    T    A      0.5      1        2 
  14  chr14_77758634     ZBoe    T    A        0      0        2 
  14  chr14_77758634     ZGre    T    A        0      0        2 
  14  chr14_77758634     ZHar    T    A        0      0        2 
  14  chr14_77758634   Sample    T    A        0      0        2 
  14  chr14_77761905     AAsi    A    G        0      0        2 
  14  chr14_77761905     AKia    A    G        0      0        2 
  14  chr14_77761905     AOna    A    G        0      0        2 
  14  chr14_77761905     ASom    A    G        0      0        2 
  14  chr14_77761905     HCab    A    G        0      0        2 
  14  chr14_77761905     HPrz    A    G        0      0        2 
  14  chr14_77761905     ZBoe    A    G        0      0        2 
  14  chr14_77761905     ZGre    A    G        0      0        2 
  14  chr14_77761905     ZHar    A    G        1      2        2 
  14  chr14_77761905   Sample    A    G        0      0        2 
  14  chr14_77771886     AAsi    G    A        0      0        2 
  14  chr14_77771886     AKia    G    A        1      2        2 
  14  chr14_77771886     AOna    G    A        0      0        2 
  14  chr14_77771886     ASom    G    A        0      0        2 
  14  chr14_77771886     HCab    G    A        0      0        2 
  14  chr14_77771886     HPrz    G    A        0      0        2 
  14  chr14_77771886     ZBoe    G    A        0      0        2 
  14  chr14_77771886     ZGre    G    A        0      0        2 
  14  chr14_77771886     ZHar    G    A        0      0        2 
  14  chr14_77771886   Sample    G    A        0      0        2 
  14  chr14_77793267     AAsi    C    T        0      0        2 
  14  chr14_77793267     AKia    C    T      0.5      1        2 
  14  chr14_77793267     AOna    C    T        0      0        2 
  14  chr14_77793267     ASom    C    T        0      0        2 
  14  chr14_77793267     HCab    C    T        0      0        2 
  14  chr14_77793267     HPrz    C    T        0      0        2 
  14  chr14_77793267     ZBoe    C    T        0      0        2 
  14  chr14_77793267     ZGre    C    T        0      0        2 
  14  chr14_77793267     ZHar    C    T        0      0        2 
  14  chr14_77793267   Sample    C    T        0      0        2 
  14  chr14_77793728     AAsi    A    G        0      0        2 
  14  chr14_77793728     AKia    A    G      0.5      1        2 
  14  chr14_77793728     AOna    A    G        0      0        2 
  14  chr14_77793728     ASom    A    G        0      0        2 
  14  chr14_77793728     HCab    A    G        0      0        2 
  14  chr14_77793728     HPrz    A    G        0      0        2 
  14  chr14_77793728     ZBoe    A    G        0      0        2 
  14  chr14_77793728     ZGre    A    G        0      0        2 
  14  chr14_77793728     ZHar    A    G        0      0        2 
  14  chr14_77793728   Sample    A    G        0      0        2 
  14  chr14_77793888     AAsi    A    G        0      0        2 
  14  chr14_77793888     AKia    A    G        0      0        2 
  14  chr14_77793888     AOna    A    G        1      2        2 
  14  chr14_77793888     ASom    A    G        0      0        2 
  14  chr14_77793888     HCab    A    G        0      0        2 
  14  chr14_77793888     HPrz    A    G        0      0        2 
  14  chr14_77793888     ZBoe    A    G        0      0        2 
  14  chr14_77793888     ZGre    A    G        0      0        2 
  14  chr14_77793888     ZHar    A    G        0      0        2 
  14  chr14_77793888   Sample    A    G        0      0        2 
  14  chr14_77813493     AAsi    G    C        0      0        2 
  14  chr14_77813493     AKia    G    C        0      0        2 
  14  chr14_77813493     AOna    G    C        0      0        2 
  14  chr14_77813493     ASom    G    C        0      0        2 
  14  chr14_77813493     HCab    G    C        0      0        2 
  14  chr14_77813493     HPrz    G    C        0      0        2 
  14  chr14_77813493     ZBoe    G    C        0      0        2 
  14  chr14_77813493     ZGre    G    C      0.5      1        2 
  14  chr14_77813493     ZHar    G    C        0      0        2 
  14  chr14_77813493   Sample    G    C        0      0        2 
  14  chr14_77814945     AAsi    T    A        0      0        2 
  14  chr14_77814945     AKia    T    A        0      0        2 
  14  chr14_77814945     AOna    T    A        0      0        2 
  14  chr14_77814945     ASom    T    A        0      0        2 
  14  chr14_77814945     HCab    T    A        0      0        2 
  14  chr14_77814945     HPrz    T    A        0      0        2 
  14  chr14_77814945     ZBoe    T    A      0.5      1        2 
  14  chr14_77814945     ZGre    T    A        0      0        2 
  14  chr14_77814945     ZHar    T    A        0      0        2 
  14  chr14_77814945   Sample    T    A        0      0        2 
  14  chr14_77817915     AAsi    G    A        0      0        2 
  14  chr14_77817915     AKia    G    A        0      0        2 
  14  chr14_77817915     AOna    G    A        0      0        2 
  14  chr14_77817915     ASom    G    A        0      0        2 
  14  chr14_77817915     HCab    G    A        0      0        2 
  14  chr14_77817915     HPrz    G    A        0      0        2 
  14  chr14_77817915     ZBoe    G    A        1      2        2 
  14  chr14_77817915     ZGre    G    A        0      0        2 
  14  chr14_77817915     ZHar    G    A        0      0        2 
  14  chr14_77817915   Sample    G    A        0      0        2 
  14  chr14_77824297     AAsi    A    G        0      0        2 
  14  chr14_77824297     AKia    A    G        0      0        2 
  14  chr14_77824297     AOna    A    G        0      0        2 
  14  chr14_77824297     ASom    A    G        0      0        2 
  14  chr14_77824297     HCab    A    G        0      0        2 
  14  chr14_77824297     HPrz    A    G        0      0        2 
  14  chr14_77824297     ZBoe    A    G        1      2        2 
  14  chr14_77824297     ZGre    A    G        0      0        2 
  14  chr14_77824297     ZHar    A    G        0      0        2 
  14  chr14_77824297   Sample    A    G        0      0        2 
  14  chr14_77828759     AAsi    A    G        0      0        2 
  14  chr14_77828759     AKia    A    G        0      0        2 
  14  chr14_77828759     AOna    A    G        0      0        2 
  14  chr14_77828759     ASom    A    G        0      0        2 
  14  chr14_77828759     HCab    A    G        1      2        2 
  14  chr14_77828759     HPrz    A    G        1      2        2 
  14  chr14_77828759     ZBoe    A    G        0      0        2 
  14  chr14_77828759     ZGre    A    G        0      0        2 
  14  chr14_77828759     ZHar    A    G        0      0        2 
  14  chr14_77828759   Sample    A    G        0      0        2 
  14  chr14_77828826     AAsi    T    C        1      2        2 
  14  chr14_77828826     AKia    T    C        0      0        2 
  14  chr14_77828826     AOna    T    C        0      0        2 
  14  chr14_77828826     ASom    T    C        1      2        2 
  14  chr14_77828826     HCab    T    C        0      0        2 
  14  chr14_77828826     HPrz    T    C        0      0        2 
  14  chr14_77828826     ZBoe    T    C        0      0        2 
  14  chr14_77828826     ZGre    T    C        0      0        2 
  14  chr14_77828826     ZHar    T    C        0      0        2 
  14  chr14_77828826   Sample    T    C        1      2        2 
  14  chr14_77830032     AAsi    A    G        0      0        2 
  14  chr14_77830032     AKia    A    G        0      0        2 
  14  chr14_77830032     AOna    A    G        0      0        2 
  14  chr14_77830032     ASom    A    G        0      0        2 
  14  chr14_77830032     HCab    A    G        1      2        2 
  14  chr14_77830032     HPrz    A    G        1      2        2 
  14  chr14_77830032     ZBoe    A    G        0      0        2 
  14  chr14_77830032     ZGre    A    G        0      0        2 
  14  chr14_77830032     ZHar    A    G        0      0        2 
  14  chr14_77830032   Sample    A    G        0      0        2 
  14  chr14_77834561     AAsi    C    A        0      0        2 
  14  chr14_77834561     AKia    C    A        0      0        2 
  14  chr14_77834561     AOna    C    A        0      0        2 
  14  chr14_77834561     ASom    C    A        0      0        2 
  14  chr14_77834561     HCab    C    A      0.5      1        2 
  14  chr14_77834561     HPrz    C    A        1      2        2 
  14  chr14_77834561     ZBoe    C    A        0      0        2 
  14  chr14_77834561     ZGre    C    A        0      0        2 
  14  chr14_77834561     ZHar    C    A        0      0        2 
  14  chr14_77834561   Sample    C    A        0      0        2 
  14  chr14_77836751     AAsi    T    C        0      0        2 
  14  chr14_77836751     AKia    T    C        0      0        2 
  14  chr14_77836751     AOna    T    C        0      0        2 
  14  chr14_77836751     ASom    T    C        0      0        2 
  14  chr14_77836751     HCab    T    C        0      0        2 
  14  chr14_77836751     HPrz    T    C        0      0        2 
  14  chr14_77836751     ZBoe    T    C        0      0        2 
  14  chr14_77836751     ZGre    T    C        0      0        2 
  14  chr14_77836751     ZHar    T    C        1      2        2 
  14  chr14_77836751   Sample    T    C        0      0        2 
  14  chr14_77845867     AAsi    A    C        0      0        2 
  14  chr14_77845867     AKia    A    C        0      0        2 
  14  chr14_77845867     AOna    A    C        0      0        2 
  14  chr14_77845867     ASom    A    C        0      0        2 
  14  chr14_77845867     HCab    A    C        1      2        2 
  14  chr14_77845867     HPrz    A    C        1      2        2 
  14  chr14_77845867     ZBoe    A    C        0      0        2 
  14  chr14_77845867     ZGre    A    C        0      0        2 
  14  chr14_77845867     ZHar    A    C        0      0        2 
  14  chr14_77845867   Sample    A    C        0      0        2 
  14  chr14_77849721     AAsi    C    A        0      0        2 
  14  chr14_77849721     AKia    C    A        0      0        2 
  14  chr14_77849721     AOna    C    A        1      2        2 
  14  chr14_77849721     ASom    C    A        0      0        2 
  14  chr14_77849721     HCab    C    A        0      0        2 
  14  chr14_77849721     HPrz    C    A        0      0        2 
  14  chr14_77849721     ZBoe    C    A        0      0        2 
  14  chr14_77849721     ZGre    C    A        0      0        2 
  14  chr14_77849721     ZHar    C    A        0      0        2 
  14  chr14_77849721   Sample    C    A        0      0        2 
  14  chr14_77849833     AAsi    G    A        0      0        2 
  14  chr14_77849833     AKia    G    A        0      0        2 
  14  chr14_77849833     AOna    G    A        0      0        2 
  14  chr14_77849833     ASom    G    A        0      0        2 
  14  chr14_77849833     HCab    G    A        0      0        2 
  14  chr14_77849833     HPrz    G    A        0      0        2 
  14  chr14_77849833     ZBoe    G    A      0.5      1        2 
  14  chr14_77849833     ZGre    G    A        0      0        2 
  14  chr14_77849833     ZHar    G    A        0      0        2 
  14  chr14_77849833   Sample    G    A        0      0        2 
  14  chr14_77855633     AAsi    C    A        0      0        2 
  14  chr14_77855633     AKia    C    A      0.5      1        2 
  14  chr14_77855633     AOna    C    A        0      0        2 
  14  chr14_77855633     ASom    C    A        0      0        2 
  14  chr14_77855633     HCab    C    A        0      0        2 
  14  chr14_77855633     HPrz    C    A        0      0        2 
  14  chr14_77855633     ZBoe    C    A        0      0        2 
  14  chr14_77855633     ZGre    C    A        0      0        2 
  14  chr14_77855633     ZHar    C    A        0      0        2 
  14  chr14_77855633   Sample    C    A        0      0        2 
  14  chr14_77859802     AAsi    G    C        0      0        2 
  14  chr14_77859802     AKia    G    C        1      2        2 
  14  chr14_77859802     AOna    G    C        0      0        2 
  14  chr14_77859802     ASom    G    C        0      0        2 
  14  chr14_77859802     HCab    G    C        0      0        2 
  14  chr14_77859802     HPrz    G    C        0      0        2 
  14  chr14_77859802     ZBoe    G    C        0      0        2 
  14  chr14_77859802     ZGre    G    C        0      0        2 
  14  chr14_77859802     ZHar    G    C        0      0        2 
  14  chr14_77859802   Sample    G    C        0      0        2 
  14  chr14_77874838     AAsi    A    G        0      0        2 
  14  chr14_77874838     AKia    A    G        0      0        2 
  14  chr14_77874838     AOna    A    G        0      0        2 
  14  chr14_77874838     ASom    A    G        1      2        2 
  14  chr14_77874838     HCab    A    G        0      0        2 
  14  chr14_77874838     HPrz    A    G        0      0        2 
  14  chr14_77874838     ZBoe    A    G        0      0        2 
  14  chr14_77874838     ZGre    A    G        0      0        2 
  14  chr14_77874838     ZHar    A    G        0      0        2 
  14  chr14_77874838   Sample    A    G        0      0        2 
  14  chr14_77881708     AAsi    A    G        0      0        2 
  14  chr14_77881708     AKia    A    G      0.5      1        2 
  14  chr14_77881708     AOna    A    G        0      0        2 
  14  chr14_77881708     ASom    A    G        0      0        2 
  14  chr14_77881708     HCab    A    G        0      0        2 
  14  chr14_77881708     HPrz    A    G        0      0        2 
  14  chr14_77881708     ZBoe    A    G        0      0        2 
  14  chr14_77881708     ZGre    A    G        0      0        2 
  14  chr14_77881708     ZHar    A    G        0      0        2 
  14  chr14_77881708   Sample    A    G        0      0        2 
  14  chr14_77887331     AAsi    T    C        0      0        2 
  14  chr14_77887331     AKia    T    C        0      0        2 
  14  chr14_77887331     AOna    T    C        0      0        2 
  14  chr14_77887331     ASom    T    C        0      0        2 
  14  chr14_77887331     HCab    T    C        0      0        2 
  14  chr14_77887331     HPrz    T    C        0      0        2 
  14  chr14_77887331     ZBoe    T    C        0      0        2 
  14  chr14_77887331     ZGre    T    C        0      0        2 
  14  chr14_77887331     ZHar    T    C        1      2        2 
  14  chr14_77887331   Sample    T    C        0      0        2 
  14  chr14_77899328     AAsi    T    C        0      0        2 
  14  chr14_77899328     AKia    T    C      0.5      1        2 
  14  chr14_77899328     AOna    T    C        0      0        2 
  14  chr14_77899328     ASom    T    C        0      0        2 
  14  chr14_77899328     HCab    T    C        0      0        2 
  14  chr14_77899328     HPrz    T    C        0      0        2 
  14  chr14_77899328     ZBoe    T    C        0      0        2 
  14  chr14_77899328     ZGre    T    C        0      0        2 
  14  chr14_77899328     ZHar    T    C        0      0        2 
  14  chr14_77899328   Sample    T    C        0      0        2 
  14  chr14_77907440     AAsi    C    T        0      0        2 
  14  chr14_77907440     AKia    C    T        0      0        2 
  14  chr14_77907440     AOna    C    T        1      2        2 
  14  chr14_77907440     ASom    C    T        0      0        2 
  14  chr14_77907440     HCab    C    T        0      0        2 
  14  chr14_77907440     HPrz    C    T        0      0        2 
  14  chr14_77907440     ZBoe    C    T        0      0        2 
  14  chr14_77907440     ZGre    C    T        0      0        2 
  14  chr14_77907440     ZHar    C    T        0      0        2 
  14  chr14_77907440   Sample    C    T        0      0        2 
  14  chr14_77934525     AAsi    T    C        0      0        2 
  14  chr14_77934525     AKia    T    C        1      2        2 
  14  chr14_77934525     AOna    T    C        0      0        2 
  14  chr14_77934525     ASom    T    C        0      0        2 
  14  chr14_77934525     HCab    T    C        0      0        2 
  14  chr14_77934525     HPrz    T    C        0      0        2 
  14  chr14_77934525     ZBoe    T    C        0      0        2 
  14  chr14_77934525     ZGre    T    C        0      0        2 
  14  chr14_77934525     ZHar    T    C        0      0        2 
  14  chr14_77934525   Sample    T    C        0      0        2 
  14  chr14_77936523     AAsi    T    C        0      0        2 
  14  chr14_77936523     AKia    T    C        0      0        2 
  14  chr14_77936523     AOna    T    C        0      0        2 
  14  chr14_77936523     ASom    T    C        0      0        2 
  14  chr14_77936523     HCab    T    C        0      0        2 
  14  chr14_77936523     HPrz    T    C        0      0        2 
  14  chr14_77936523     ZBoe    T    C        0      0        2 
  14  chr14_77936523     ZGre    T    C        1      2        2 
  14  chr14_77936523     ZHar    T    C        0      0        2 
  14  chr14_77936523   Sample    T    C        0      0        2 
  14  chr14_77936558     AAsi    A    G        0      0        2 
  14  chr14_77936558     AKia    A    G        0      0        2 
  14  chr14_77936558     AOna    A    G        0      0        2 
  14  chr14_77936558     ASom    A    G        0      0        2 
  14  chr14_77936558     HCab    A    G        0      0        2 
  14  chr14_77936558     HPrz    A    G        0      0        2 
  14  chr14_77936558     ZBoe    A    G        0      0        2 
  14  chr14_77936558     ZGre    A    G        0      0        2 
  14  chr14_77936558     ZHar    A    G      0.5      1        2 
  14  chr14_77936558   Sample    A    G        0      0        2 
  14  chr14_77946546     AAsi    A    T        0      0        2 
  14  chr14_77946546     AKia    A    T        0      0        2 
  14  chr14_77946546     AOna    A    T        0      0        2 
  14  chr14_77946546     ASom    A    T        0      0        2 
  14  chr14_77946546     HCab    A    T        0      0        2 
  14  chr14_77946546     HPrz    A    T        0      0        2 
  14  chr14_77946546     ZBoe    A    T        0      0        2 
  14  chr14_77946546     ZGre    A    T        0      0        2 
  14  chr14_77946546     ZHar    A    T        1      2        2 
  14  chr14_77946546   Sample    A    T        0      0        2 
  14  chr14_77953897     AAsi    C    T        0      0        2 
  14  chr14_77953897     AKia    C    T        0      0        2 
  14  chr14_77953897     AOna    C    T        0      0        2 
  14  chr14_77953897     ASom    C    T        0      0        2 
  14  chr14_77953897     HCab    C    T      0.5      1        2 
  14  chr14_77953897     HPrz    C    T        0      0        2 
  14  chr14_77953897     ZBoe    C    T        0      0        2 
  14  chr14_77953897     ZGre    C    T        0      0        2 
  14  chr14_77953897     ZHar    C    T        0      0        2 
  14  chr14_77953897   Sample    C    T        0      0        2 
  14  chr14_77957378     AAsi    G    A        0      0        2 
  14  chr14_77957378     AKia    G    A        1      2        2 
  14  chr14_77957378     AOna    G    A        1      2        2 
  14  chr14_77957378     ASom    G    A        0      0        2 
  14  chr14_77957378     HCab    G    A        1      2        2 
  14  chr14_77957378     HPrz    G    A        1      2        2 
  14  chr14_77957378     ZBoe    G    A        0      0        2 
  14  chr14_77957378     ZGre    G    A        0      0        2 
  14  chr14_77957378     ZHar    G    A        0      0        2 
  14  chr14_77957378   Sample    G    A        0      0        2 
  14  chr14_77961219     AAsi    A    G        0      0        2 
  14  chr14_77961219     AKia    A    G        1      2        2 
  14  chr14_77961219     AOna    A    G        1      2        2 
  14  chr14_77961219     ASom    A    G        0      0        2 
  14  chr14_77961219     HCab    A    G        0      0        2 
  14  chr14_77961219     HPrz    A    G        0      0        2 
  14  chr14_77961219     ZBoe    A    G        0      0        2 
  14  chr14_77961219     ZGre    A    G        0      0        2 
  14  chr14_77961219     ZHar    A    G        0      0        2 
  14  chr14_77961219   Sample    A    G        0      0        2 
  14  chr14_77976553     AAsi    T    C        0      0        2 
  14  chr14_77976553     AKia    T    C      0.5      1        2 
  14  chr14_77976553     AOna    T    C        0      0        2 
  14  chr14_77976553     ASom    T    C        0      0        2 
  14  chr14_77976553     HCab    T    C        0      0        2 
  14  chr14_77976553     HPrz    T    C        0      0        2 
  14  chr14_77976553     ZBoe    T    C        0      0        2 
  14  chr14_77976553     ZGre    T    C        0      0        2 
  14  chr14_77976553     ZHar    T    C        0      0        2 
  14  chr14_77976553   Sample    T    C        0      0        2 
  14  chr14_77986887     AAsi    A    G      0.5      1        2 
  14  chr14_77986887     AKia    A    G        0      0        2 
  14  chr14_77986887     AOna    A    G        0      0        2 
  14  chr14_77986887     ASom    A    G        0      0        2 
  14  chr14_77986887     HCab    A    G        0      0        2 
  14  chr14_77986887     HPrz    A    G        0      0        2 
  14  chr14_77986887     ZBoe    A    G        0      0        2 
  14  chr14_77986887     ZGre    A    G        0      0        2 
  14  chr14_77986887     ZHar    A    G        0      0        2 
  14  chr14_77986887   Sample    A    G        0      0        2 
  14  chr14_77987484     AAsi    C    T        0      0        2 
  14  chr14_77987484     AKia    C    T        0      0        2 
  14  chr14_77987484     AOna    C    T        0      0        2 
  14  chr14_77987484     ASom    C    T        0      0        2 
  14  chr14_77987484     HCab    C    T        1      2        2 
  14  chr14_77987484     HPrz    C    T        1      2        2 
  14  chr14_77987484     ZBoe    C    T        0      0        2 
  14  chr14_77987484     ZGre    C    T        0      0        2 
  14  chr14_77987484     ZHar    C    T        0      0        2 
  14  chr14_77987484   Sample    C    T        0      0        2 
  14  chr14_77996457     AAsi    T    C        0      0        2 
  14  chr14_77996457     AKia    T    C        0      0        2 
  14  chr14_77996457     AOna    T    C        0      0        2 
  14  chr14_77996457     ASom    T    C        0      0        2 
  14  chr14_77996457     HCab    T    C        1      2        2 
  14  chr14_77996457     HPrz    T    C        1      2        2 
  14  chr14_77996457     ZBoe    T    C        0      0        2 
  14  chr14_77996457     ZGre    T    C        0      0        2 
  14  chr14_77996457     ZHar    T    C        0      0        2 
  14  chr14_77996457   Sample    T    C        0      0        2 
  14  chr14_78018056     AAsi    C    T      0.5      1        2 
  14  chr14_78018056     AKia    C    T        0      0        2 
  14  chr14_78018056     AOna    C    T        0      0        2 
  14  chr14_78018056     ASom    C    T        0      0        2 
  14  chr14_78018056     HCab    C    T        0      0        2 
  14  chr14_78018056     HPrz    C    T        0      0        2 
  14  chr14_78018056     ZBoe    C    T        0      0        2 
  14  chr14_78018056     ZGre    C    T        0      0        2 
  14  chr14_78018056     ZHar    C    T        0      0        2 
  14  chr14_78018056   Sample    C    T        0      0        2 
  14  chr14_78023209     AAsi    A    G        0      0        2 
  14  chr14_78023209     AKia    A    G        0      0        2 
  14  chr14_78023209     AOna    A    G        0      0        2 
  14  chr14_78023209     ASom    A    G        0      0        2 
  14  chr14_78023209     HCab    A    G        1      2        2 
  14  chr14_78023209     HPrz    A    G        1      2        2 
  14  chr14_78023209     ZBoe    A    G        1      2        2 
  14  chr14_78023209     ZGre    A    G        0      0        2 
  14  chr14_78023209     ZHar    A    G        0      0        2 
  14  chr14_78023209   Sample    A    G        0      0        2 
  14  chr14_78023303     AAsi    C    A        0      0        2 
  14  chr14_78023303     AKia    C    A        0      0        2 
  14  chr14_78023303     AOna    C    A      0.5      1        2 
  14  chr14_78023303     ASom    C    A        0      0        2 
  14  chr14_78023303     HCab    C    A        0      0        2 
  14  chr14_78023303     HPrz    C    A        0      0        2 
  14  chr14_78023303     ZBoe    C    A        0      0        2 
  14  chr14_78023303     ZGre    C    A        0      0        2 
  14  chr14_78023303     ZHar    C    A        0      0        2 
  14  chr14_78023303   Sample    C    A        0      0        2 
  14  chr14_78027513     AAsi    T    C        0      0        2 
  14  chr14_78027513     AKia    T    C        0      0        2 
  14  chr14_78027513     AOna    T    C        0      0        2 
  14  chr14_78027513     ASom    T    C        0      0        2 
  14  chr14_78027513     HCab    T    C        0      0        2 
  14  chr14_78027513     HPrz    T    C      0.5      1        2 
  14  chr14_78027513     ZBoe    T    C        0      0        2 
  14  chr14_78027513     ZGre    T    C        0      0        2 
  14  chr14_78027513     ZHar    T    C        0      0        2 
  14  chr14_78027513   Sample    T    C        0      0        2 
  14  chr14_78032941     AAsi    G    A        0      0        2 
  14  chr14_78032941     AKia    G    A        0      0        2 
  14  chr14_78032941     AOna    G    A        0      0        2 
  14  chr14_78032941     ASom    G    A        0      0        2 
  14  chr14_78032941     HCab    G    A        0      0        2 
  14  chr14_78032941     HPrz    G    A        0      0        2 
  14  chr14_78032941     ZBoe    G    A        0      0        2 
  14  chr14_78032941     ZGre    G    A        0      0        2 
  14  chr14_78032941     ZHar    G    A        1      2        2 
  14  chr14_78032941   Sample    G    A        0      0        2 
  14  chr14_78044181     AAsi    T    G        0      0        2 
  14  chr14_78044181     AKia    T    G        0      0        2 
  14  chr14_78044181     AOna    T    G        0      0        2 
  14  chr14_78044181     ASom    T    G        0      0        2 
  14  chr14_78044181     HCab    T    G        0      0        2 
  14  chr14_78044181     HPrz    T    G        0      0        2 
  14  chr14_78044181     ZBoe    T    G      0.5      1        2 
  14  chr14_78044181     ZGre    T    G        0      0        2 
  14  chr14_78044181     ZHar    T    G        0      0        2 
  14  chr14_78044181   Sample    T    G        0      0        2 
  14  chr14_78047367     AAsi    C    T        0      0        2 
  14  chr14_78047367     AKia    C    T        0      0        2 
  14  chr14_78047367     AOna    C    T        0      0        2 
  14  chr14_78047367     ASom    C    T        0      0        2 
  14  chr14_78047367     HCab    C    T        0      0        2 
  14  chr14_78047367     HPrz    C    T        0      0        2 
  14  chr14_78047367     ZBoe    C    T      0.5      1        2 
  14  chr14_78047367     ZGre    C    T        0      0        2 
  14  chr14_78047367     ZHar    C    T        0      0        2 
  14  chr14_78047367   Sample    C    T        0      0        2 
  14  chr14_78048637     AAsi    A    G        0      0        2 
  14  chr14_78048637     AKia    A    G        0      0        2 
  14  chr14_78048637     AOna    A    G        0      0        2 
  14  chr14_78048637     ASom    A    G        0      0        2 
  14  chr14_78048637     HCab    A    G        1      2        2 
  14  chr14_78048637     HPrz    A    G        1      2        2 
  14  chr14_78048637     ZBoe    A    G        0      0        2 
  14  chr14_78048637     ZGre    A    G        0      0        2 
  14  chr14_78048637     ZHar    A    G        0      0        2 
  14  chr14_78048637   Sample    A    G        0      0        2 
  14  chr14_78048869     AAsi    C    T        0      0        2 
  14  chr14_78048869     AKia    C    T        1      2        2 
  14  chr14_78048869     AOna    C    T        1      2        2 
  14  chr14_78048869     ASom    C    T        0      0        2 
  14  chr14_78048869     HCab    C    T        0      0        2 
  14  chr14_78048869     HPrz    C    T        0      0        2 
  14  chr14_78048869     ZBoe    C    T        0      0        2 
  14  chr14_78048869     ZGre    C    T        0      0        2 
  14  chr14_78048869     ZHar    C    T        0      0        2 
  14  chr14_78048869   Sample    C    T        0      0        2 
  14  chr14_78049179     AAsi    T    C        0      0        2 
  14  chr14_78049179     AKia    T    C        0      0        2 
  14  chr14_78049179     AOna    T    C        0      0        2 
  14  chr14_78049179     ASom    T    C        0      0        2 
  14  chr14_78049179     HCab    T    C        1      2        2 
  14  chr14_78049179     HPrz    T    C        1      2        2 
  14  chr14_78049179     ZBoe    T    C        0      0        2 
  14  chr14_78049179     ZGre    T    C        0      0        2 
  14  chr14_78049179     ZHar    T    C        0      0        2 
  14  chr14_78049179   Sample    T    C        0      0        2 
  14  chr14_78050310     AAsi    G    A        0      0        2 
  14  chr14_78050310     AKia    G    A        0      0        2 
  14  chr14_78050310     AOna    G    A        0      0        2 
  14  chr14_78050310     ASom    G    A        0      0        2 
  14  chr14_78050310     HCab    G    A        0      0        2 
  14  chr14_78050310     HPrz    G    A        0      0        2 
  14  chr14_78050310     ZBoe    G    A      0.5      1        2 
  14  chr14_78050310     ZGre    G    A        0      0        2 
  14  chr14_78050310     ZHar    G    A        0      0        2 
  14  chr14_78050310   Sample    G    A        0      0        2 
  14  chr14_78056139     AAsi    C    T        0      0        2 
  14  chr14_78056139     AKia    C    T        0      0        2 
  14  chr14_78056139     AOna    C    T        0      0        2 
  14  chr14_78056139     ASom    C    T        0      0        2 
  14  chr14_78056139     HCab    C    T        0      0        2 
  14  chr14_78056139     HPrz    C    T        0      0        2 
  14  chr14_78056139     ZBoe    C    T        0      0        2 
  14  chr14_78056139     ZGre    C    T        0      0        2 
  14  chr14_78056139     ZHar    C    T        1      2        2 
  14  chr14_78056139   Sample    C    T        0      0        2 
  14  chr14_78059466     AAsi    A    G        0      0        2 
  14  chr14_78059466     AKia    A    G        0      0        2 
  14  chr14_78059466     AOna    A    G      0.5      1        2 
  14  chr14_78059466     ASom    A    G        0      0        2 
  14  chr14_78059466     HCab    A    G        0      0        2 
  14  chr14_78059466     HPrz    A    G        0      0        2 
  14  chr14_78059466     ZBoe    A    G        0      0        2 
  14  chr14_78059466     ZGre    A    G        0      0        2 
  14  chr14_78059466     ZHar    A    G        0      0        2 
  14  chr14_78059466   Sample    A    G        0      0        2 
  14  chr14_78059775     AAsi    G    A        0      0        2 
  14  chr14_78059775     AKia    G    A        0      0        2 
  14  chr14_78059775     AOna    G    A        0      0        2 
  14  chr14_78059775     ASom    G    A        0      0        2 
  14  chr14_78059775     HCab    G    A        0      0        2 
  14  chr14_78059775     HPrz    G    A        0      0        2 
  14  chr14_78059775     ZBoe    G    A        0      0        2 
  14  chr14_78059775     ZGre    G    A        0      0        2 
  14  chr14_78059775     ZHar    G    A        1      2        2 
  14  chr14_78059775   Sample    G    A        0      0        2 
  14  chr14_78064828     AAsi    G    A        0      0        2 
  14  chr14_78064828     AKia    G    A        0      0        2 
  14  chr14_78064828     AOna    G    A        0      0        2 
  14  chr14_78064828     ASom    G    A        0      0        2 
  14  chr14_78064828     HCab    G    A        1      2        2 
  14  chr14_78064828     HPrz    G    A      0.5      1        2 
  14  chr14_78064828     ZBoe    G    A        0      0        2 
  14  chr14_78064828     ZGre    G    A        0      0        2 
  14  chr14_78064828     ZHar    G    A        0      0        2 
  14  chr14_78064828   Sample    G    A        0      0        2 
  14  chr14_78073436     AAsi    G    C      0.5      1        2 
  14  chr14_78073436     AKia    G    C        0      0        2 
  14  chr14_78073436     AOna    G    C        0      0        2 
  14  chr14_78073436     ASom    G    C        1      2        2 
  14  chr14_78073436     HCab    G    C        0      0        2 
  14  chr14_78073436     HPrz    G    C        0      0        2 
  14  chr14_78073436     ZBoe    G    C        0      0        2 
  14  chr14_78073436     ZGre    G    C        0      0        2 
  14  chr14_78073436     ZHar    G    C        0      0        2 
  14  chr14_78073436   Sample    G    C        1      2        2 
  14  chr14_78073811     AAsi    A    G        0      0        2 
  14  chr14_78073811     AKia    A    G        0      0        2 
  14  chr14_78073811     AOna    A    G        0      0        2 
  14  chr14_78073811     ASom    A    G        0      0        2 
  14  chr14_78073811     HCab    A    G        1      2        2 
  14  chr14_78073811     HPrz    A    G        1      2        2 
  14  chr14_78073811     ZBoe    A    G        0      0        2 
  14  chr14_78073811     ZGre    A    G        0      0        2 
  14  chr14_78073811     ZHar    A    G        0      0        2 
  14  chr14_78073811   Sample    A    G        0      0        2 
  14  chr14_78076089     AAsi    G    C        1      2        2 
  14  chr14_78076089     AKia    G    C        0      0        2 
  14  chr14_78076089     AOna    G    C        0      0        2 
  14  chr14_78076089     ASom    G    C        1      2        2 
  14  chr14_78076089     HCab    G    C        0      0        2 
  14  chr14_78076089     HPrz    G    C        0      0        2 
  14  chr14_78076089     ZBoe    G    C        0      0        2 
  14  chr14_78076089     ZGre    G    C        0      0        2 
  14  chr14_78076089     ZHar    G    C        0      0        2 
  14  chr14_78076089   Sample    G    C        1      2        2 
  14  chr14_78078151     AAsi    A    G        0      0        2 
  14  chr14_78078151     AKia    A    G        1      2        2 
  14  chr14_78078151     AOna    A    G        1      2        2 
  14  chr14_78078151     ASom    A    G        0      0        2 
  14  chr14_78078151     HCab    A    G        0      0        2 
  14  chr14_78078151     HPrz    A    G        0      0        2 
  14  chr14_78078151     ZBoe    A    G        0      0        2 
  14  chr14_78078151     ZGre    A    G        0      0        2 
  14  chr14_78078151     ZHar    A    G        0      0        2 
  14  chr14_78078151   Sample    A    G        0      0        2 
  14  chr14_78078160     AAsi    G    T        0      0        2 
  14  chr14_78078160     AKia    G    T        0      0        2 
  14  chr14_78078160     AOna    G    T        0      0        2 
  14  chr14_78078160     ASom    G    T        0      0        2 
  14  chr14_78078160     HCab    G    T        0      0        2 
  14  chr14_78078160     HPrz    G    T        0      0        2 
  14  chr14_78078160     ZBoe    G    T        0      0        2 
  14  chr14_78078160     ZGre    G    T        1      2        2 
  14  chr14_78078160     ZHar    G    T        0      0        2 
  14  chr14_78078160   Sample    G    T        0      0        2 
  14  chr14_78082995     AAsi    G    A        0      0        2 
  14  chr14_78082995     AKia    G    A        1      2        2 
  14  chr14_78082995     AOna    G    A      0.5      1        2 
  14  chr14_78082995     ASom    G    A        0      0        2 
  14  chr14_78082995     HCab    G    A        0      0        2 
  14  chr14_78082995     HPrz    G    A        0      0        2 
  14  chr14_78082995     ZBoe    G    A        0      0        2 
  14  chr14_78082995     ZGre    G    A        0      0        2 
  14  chr14_78082995     ZHar    G    A        0      0        2 
  14  chr14_78082995   Sample    G    A        0      0        2 
  14  chr14_78094069     AAsi    C    T        0      0        2 
  14  chr14_78094069     AKia    C    T        0      0        2 
  14  chr14_78094069     AOna    C    T        0      0        2 
  14  chr14_78094069     ASom    C    T        0      0        2 
  14  chr14_78094069     HCab    C    T        0      0        2 
  14  chr14_78094069     HPrz    C    T        0      0        2 
  14  chr14_78094069     ZBoe    C    T        0      0        2 
  14  chr14_78094069     ZGre    C    T        0      0        2 
  14  chr14_78094069     ZHar    C    T      0.5      1        2 
  14  chr14_78094069   Sample    C    T        0      0        2 
  14  chr14_78101157     AAsi    C    T        0      0        2 
  14  chr14_78101157     AKia    C    T        0      0        2 
  14  chr14_78101157     AOna    C    T      0.5      1        2 
  14  chr14_78101157     ASom    C    T        0      0        2 
  14  chr14_78101157     HCab    C    T        0      0        2 
  14  chr14_78101157     HPrz    C    T        0      0        2 
  14  chr14_78101157     ZBoe    C    T        0      0        2 
  14  chr14_78101157     ZGre    C    T        0      0        2 
  14  chr14_78101157     ZHar    C    T        0      0        2 
  14  chr14_78101157   Sample    C    T        0      0        2 
  14  chr14_78115890     AAsi    G    T        0      0        2 
  14  chr14_78115890     AKia    G    T        0      0        2 
  14  chr14_78115890     AOna    G    T        0      0        2 
  14  chr14_78115890     ASom    G    T        0      0        2 
  14  chr14_78115890     HCab    G    T        0      0        2 
  14  chr14_78115890     HPrz    G    T        0      0        2 
  14  chr14_78115890     ZBoe    G    T        0      0        2 
  14  chr14_78115890     ZGre    G    T        0      0        2 
  14  chr14_78115890     ZHar    G    T        1      2        2 
  14  chr14_78115890   Sample    G    T        0      0        2 
  14  chr14_78125121     AAsi    G    A        0      0        2 
  14  chr14_78125121     AKia    G    A        0      0        2 
  14  chr14_78125121     AOna    G    A        0      0        2 
  14  chr14_78125121     ASom    G    A        0      0        2 
  14  chr14_78125121     HCab    G    A        1      2        2 
  14  chr14_78125121     HPrz    G    A        1      2        2 
  14  chr14_78125121     ZBoe    G    A        0      0        2 
  14  chr14_78125121     ZGre    G    A        0      0        2 
  14  chr14_78125121     ZHar    G    A        0      0        2 
  14  chr14_78125121   Sample    G    A        0      0        2 
  14  chr14_78132176     AAsi    G    A        0      0        2 
  14  chr14_78132176     AKia    G    A        0      0        2 
  14  chr14_78132176     AOna    G    A        0      0        2 
  14  chr14_78132176     ASom    G    A        0      0        2 
  14  chr14_78132176     HCab    G    A        0      0        2 
  14  chr14_78132176     HPrz    G    A        0      0        2 
  14  chr14_78132176     ZBoe    G    A        1      2        2 
  14  chr14_78132176     ZGre    G    A        1      2        2 
  14  chr14_78132176     ZHar    G    A        0      0        2 
  14  chr14_78132176   Sample    G    A        0      0        2 
  14  chr14_78136946     AAsi    G    A        0      0        2 
  14  chr14_78136946     AKia    G    A        0      0        2 
  14  chr14_78136946     AOna    G    A      0.5      1        2 
  14  chr14_78136946     ASom    G    A        0      0        2 
  14  chr14_78136946     HCab    G    A        0      0        2 
  14  chr14_78136946     HPrz    G    A        0      0        2 
  14  chr14_78136946     ZBoe    G    A        0      0        2 
  14  chr14_78136946     ZGre    G    A        0      0        2 
  14  chr14_78136946     ZHar    G    A        0      0        2 
  14  chr14_78136946   Sample    G    A        0      0        2 
  14  chr14_78139091     AAsi    C    T        0      0        2 
  14  chr14_78139091     AKia    C    T        0      0        2 
  14  chr14_78139091     AOna    C    T        0      0        2 
  14  chr14_78139091     ASom    C    T        0      0        2 
  14  chr14_78139091     HCab    C    T        0      0        2 
  14  chr14_78139091     HPrz    C    T      0.5      1        2 
  14  chr14_78139091     ZBoe    C    T        0      0        2 
  14  chr14_78139091     ZGre    C    T        0      0        2 
  14  chr14_78139091     ZHar    C    T        0      0        2 
  14  chr14_78139091   Sample    C    T        0      0        2 
  14  chr14_78147228     AAsi    C    T        0      0        2 
  14  chr14_78147228     AKia    C    T        0      0        2 
  14  chr14_78147228     AOna    C    T        0      0        2 
  14  chr14_78147228     ASom    C    T        0      0        2 
  14  chr14_78147228     HCab    C    T        1      2        2 
  14  chr14_78147228     HPrz    C    T        1      2        2 
  14  chr14_78147228     ZBoe    C    T        0      0        2 
  14  chr14_78147228     ZGre    C    T        0      0        2 
  14  chr14_78147228     ZHar    C    T        0      0        2 
  14  chr14_78147228   Sample    C    T        0      0        2 
  14  chr14_78148284     AAsi    C    T        0      0        2 
  14  chr14_78148284     AKia    C    T        0      0        2 
  14  chr14_78148284     AOna    C    T        0      0        2 
  14  chr14_78148284     ASom    C    T        0      0        2 
  14  chr14_78148284     HCab    C    T        1      2        2 
  14  chr14_78148284     HPrz    C    T      0.5      1        2 
  14  chr14_78148284     ZBoe    C    T        0      0        2 
  14  chr14_78148284     ZGre    C    T        0      0        2 
  14  chr14_78148284     ZHar    C    T        0      0        2 
  14  chr14_78148284   Sample    C    T        0      0        2 
  14  chr14_78148586     AAsi    T    C        0      0        2 
  14  chr14_78148586     AKia    T    C      0.5      1        2 
  14  chr14_78148586     AOna    T    C        0      0        2 
  14  chr14_78148586     ASom    T    C        0      0        2 
  14  chr14_78148586     HCab    T    C        0      0        2 
  14  chr14_78148586     HPrz    T    C        0      0        2 
  14  chr14_78148586     ZBoe    T    C        0      0        2 
  14  chr14_78148586     ZGre    T    C        0      0        2 
  14  chr14_78148586     ZHar    T    C        0      0        2 
  14  chr14_78148586   Sample    T    C        0      0        2 
  14  chr14_78153020     AAsi    T    C        0      0        2 
  14  chr14_78153020     AKia    T    C        0      0        2 
  14  chr14_78153020     AOna    T    C        0      0        2 
  14  chr14_78153020     ASom    T    C        0      0        2 
  14  chr14_78153020     HCab    T    C        1      2        2 
  14  chr14_78153020     HPrz    T    C      0.5      1        2 
  14  chr14_78153020     ZBoe    T    C        0      0        2 
  14  chr14_78153020     ZGre    T    C        0      0        2 
  14  chr14_78153020     ZHar    T    C        0      0        2 
  14  chr14_78153020   Sample    T    C        0      0        2 
  14  chr14_78157072     AAsi    C    T        0      0        2 
  14  chr14_78157072     AKia    C    T        0      0        2 
  14  chr14_78157072     AOna    C    T        0      0        2 
  14  chr14_78157072     ASom    C    T        0      0        2 
  14  chr14_78157072     HCab    C    T        0      0        2 
  14  chr14_78157072     HPrz    C    T        0      0        2 
  14  chr14_78157072     ZBoe    C    T        1      2        2 
  14  chr14_78157072     ZGre    C    T        1      2        2 
  14  chr14_78157072     ZHar    C    T        1      2        2 
  14  chr14_78157072   Sample    C    T        0      0        2 
  14  chr14_78160272     AAsi    T    C        0      0        2 
  14  chr14_78160272     AKia    T    C        0      0        2 
  14  chr14_78160272     AOna    T    C        0      0        2 
  14  chr14_78160272     ASom    T    C        0      0        2 
  14  chr14_78160272     HCab    T    C        0      0        2 
  14  chr14_78160272     HPrz    T    C        0      0        2 
  14  chr14_78160272     ZBoe    T    C        0      0        2 
  14  chr14_78160272     ZGre    T    C        0      0        2 
  14  chr14_78160272     ZHar    T    C        1      2        2 
  14  chr14_78160272   Sample    T    C        0      0        2 
  14  chr14_78163979     AAsi    C    T        0      0        2 
  14  chr14_78163979     AKia    C    T        0      0        2 
  14  chr14_78163979     AOna    C    T        0      0        2 
  14  chr14_78163979     ASom    C    T        0      0        2 
  14  chr14_78163979     HCab    C    T        0      0        2 
  14  chr14_78163979     HPrz    C    T        0      0        2 
  14  chr14_78163979     ZBoe    C    T        1      2        2 
  14  chr14_78163979     ZGre    C    T        0      0        2 
  14  chr14_78163979     ZHar    C    T        0      0        2 
  14  chr14_78163979   Sample    C    T        0      0        2 
  14  chr14_78166416     AAsi    T    C        0      0        2 
  14  chr14_78166416     AKia    T    C        0      0        2 
  14  chr14_78166416     AOna    T    C        0      0        2 
  14  chr14_78166416     ASom    T    C        0      0        2 
  14  chr14_78166416     HCab    T    C        0      0        2 
  14  chr14_78166416     HPrz    T    C        0      0        2 
  14  chr14_78166416     ZBoe    T    C      0.5      1        2 
  14  chr14_78166416     ZGre    T    C        0      0        2 
  14  chr14_78166416     ZHar    T    C        0      0        2 
  14  chr14_78166416   Sample    T    C        0      0        2 
  14  chr14_78190458     AAsi    T    C        0      0        2 
  14  chr14_78190458     AKia    T    C        0      0        2 
  14  chr14_78190458     AOna    T    C        0      0        2 
  14  chr14_78190458     ASom    T    C        0      0        2 
  14  chr14_78190458     HCab    T    C        0      0        2 
  14  chr14_78190458     HPrz    T    C      0.5      1        2 
  14  chr14_78190458     ZBoe    T    C        0      0        2 
  14  chr14_78190458     ZGre    T    C        0      0        2 
  14  chr14_78190458     ZHar    T    C        0      0        2 
  14  chr14_78190458   Sample    T    C        0      0        2 
  14  chr14_78194093     AAsi    C    T        0      0        2 
  14  chr14_78194093     AKia    C    T        0      0        2 
  14  chr14_78194093     AOna    C    T        0      0        2 
  14  chr14_78194093     ASom    C    T        0      0        2 
  14  chr14_78194093     HCab    C    T        0      0        2 
  14  chr14_78194093     HPrz    C    T        0      0        2 
  14  chr14_78194093     ZBoe    C    T        0      0        2 
  14  chr14_78194093     ZGre    C    T        1      2        2 
  14  chr14_78194093     ZHar    C    T        0      0        2 
  14  chr14_78194093   Sample    C    T        0      0        2 
  14  chr14_78202492     AAsi    T    C        0      0        2 
  14  chr14_78202492     AKia    T    C        1      2        2 
  14  chr14_78202492     AOna    T    C      0.5      1        2 
  14  chr14_78202492     ASom    T    C        0      0        2 
  14  chr14_78202492     HCab    T    C        0      0        2 
  14  chr14_78202492     HPrz    T    C        0      0        2 
  14  chr14_78202492     ZBoe    T    C        0      0        2 
  14  chr14_78202492     ZGre    T    C        0      0        2 
  14  chr14_78202492     ZHar    T    C        0      0        2 
  14  chr14_78202492   Sample    T    C        0      0        2 
  14  chr14_78215637     AAsi    A    G        0      0        2 
  14  chr14_78215637     AKia    A    G        0      0        2 
  14  chr14_78215637     AOna    A    G        0      0        2 
  14  chr14_78215637     ASom    A    G        0      0        2 
  14  chr14_78215637     HCab    A    G        0      0        2 
  14  chr14_78215637     HPrz    A    G        0      0        2 
  14  chr14_78215637     ZBoe    A    G        0      0        2 
  14  chr14_78215637     ZGre    A    G        0      0        2 
  14  chr14_78215637     ZHar    A    G        1      2        2 
  14  chr14_78215637   Sample    A    G        0      0        2 
  14  chr14_78219437     AAsi    T    G        0      0        2 
  14  chr14_78219437     AKia    T    G        0      0        2 
  14  chr14_78219437     AOna    T    G        0      0        2 
  14  chr14_78219437     ASom    T    G        0      0        2 
  14  chr14_78219437     HCab    T    G        1      2        2 
  14  chr14_78219437     HPrz    T    G        1      2        2 
  14  chr14_78219437     ZBoe    T    G        0      0        2 
  14  chr14_78219437     ZGre    T    G        0      0        2 
  14  chr14_78219437     ZHar    T    G        0      0        2 
  14  chr14_78219437   Sample    T    G        0      0        2 
  14  chr14_78225027     AAsi    T    G        0      0        2 
  14  chr14_78225027     AKia    T    G        0      0        2 
  14  chr14_78225027     AOna    T    G      0.5      1        2 
  14  chr14_78225027     ASom    T    G        0      0        2 
  14  chr14_78225027     HCab    T    G        0      0        2 
  14  chr14_78225027     HPrz    T    G        0      0        2 
  14  chr14_78225027     ZBoe    T    G        0      0        2 
  14  chr14_78225027     ZGre    T    G        0      0        2 
  14  chr14_78225027     ZHar    T    G        0      0        2 
  14  chr14_78225027   Sample    T    G        0      0        2 
  14  chr14_78236521     AAsi    T    C        0      0        2 
  14  chr14_78236521     AKia    T    C        0      0        2 
  14  chr14_78236521     AOna    T    C        0      0        2 
  14  chr14_78236521     ASom    T    C        0      0        2 
  14  chr14_78236521     HCab    T    C        1      2        2 
  14  chr14_78236521     HPrz    T    C        1      2        2 
  14  chr14_78236521     ZBoe    T    C        0      0        2 
  14  chr14_78236521     ZGre    T    C        0      0        2 
  14  chr14_78236521     ZHar    T    C        0      0        2 
  14  chr14_78236521   Sample    T    C        0      0        2 
  14  chr14_78241952     AAsi    T    G        0      0        2 
  14  chr14_78241952     AKia    T    G        0      0        2 
  14  chr14_78241952     AOna    T    G        0      0        2 
  14  chr14_78241952     ASom    T    G        0      0        2 
  14  chr14_78241952     HCab    T    G        1      2        2 
  14  chr14_78241952     HPrz    T    G      0.5      1        2 
  14  chr14_78241952     ZBoe    T    G        0      0        2 
  14  chr14_78241952     ZGre    T    G        0      0        2 
  14  chr14_78241952     ZHar    T    G        0      0        2 
  14  chr14_78241952   Sample    T    G        0      0        2 
  14  chr14_78245872     AAsi    T    C        0      0        2 
  14  chr14_78245872     AKia    T    C        0      0        2 
  14  chr14_78245872     AOna    T    C        0      0        2 
  14  chr14_78245872     ASom    T    C        0      0        2 
  14  chr14_78245872     HCab    T    C        0      0        2 
  14  chr14_78245872     HPrz    T    C        0      0        2 
  14  chr14_78245872     ZBoe    T    C      0.5      1        2 
  14  chr14_78245872     ZGre    T    C        0      0        2 
  14  chr14_78245872     ZHar    T    C        0      0        2 
  14  chr14_78245872   Sample    T    C        0      0        2 
  14  chr14_78249088     AAsi    G    C        0      0        2 
  14  chr14_78249088     AKia    G    C        0      0        2 
  14  chr14_78249088     AOna    G    C        0      0        2 
  14  chr14_78249088     ASom    G    C        0      0        2 
  14  chr14_78249088     HCab    G    C        0      0        2 
  14  chr14_78249088     HPrz    G    C        0      0        2 
  14  chr14_78249088     ZBoe    G    C        0      0        2 
  14  chr14_78249088     ZGre    G    C        0      0        2 
  14  chr14_78249088     ZHar    G    C      0.5      1        2 
  14  chr14_78249088   Sample    G    C        0      0        2 
  14  chr14_78249483     AAsi    C    T        0      0        2 
  14  chr14_78249483     AKia    C    T        0      0        2 
  14  chr14_78249483     AOna    C    T      0.5      1        2 
  14  chr14_78249483     ASom    C    T        0      0        2 
  14  chr14_78249483     HCab    C    T        0      0        2 
  14  chr14_78249483     HPrz    C    T        0      0        2 
  14  chr14_78249483     ZBoe    C    T        0      0        2 
  14  chr14_78249483     ZGre    C    T        0      0        2 
  14  chr14_78249483     ZHar    C    T        0      0        2 
  14  chr14_78249483   Sample    C    T        0      0        2 
  14  chr14_78255448     AAsi    A    C        1      2        2 
  14  chr14_78255448     AKia    A    C        0      0        2 
  14  chr14_78255448     AOna    A    C        0      0        2 
  14  chr14_78255448     ASom    A    C        0      0        2 
  14  chr14_78255448     HCab    A    C        0      0        2 
  14  chr14_78255448     HPrz    A    C        0      0        2 
  14  chr14_78255448     ZBoe    A    C        0      0        2 
  14  chr14_78255448     ZGre    A    C        0      0        2 
  14  chr14_78255448     ZHar    A    C        0      0        2 
  14  chr14_78255448   Sample    A    C        1      2        2 
  14  chr14_78255750     AAsi    G    A        0      0        2 
  14  chr14_78255750     AKia    G    A      0.5      1        2 
  14  chr14_78255750     AOna    G    A      0.5      1        2 
  14  chr14_78255750     ASom    G    A        0      0        2 
  14  chr14_78255750     HCab    G    A        0      0        2 
  14  chr14_78255750     HPrz    G    A        0      0        2 
  14  chr14_78255750     ZBoe    G    A        0      0        2 
  14  chr14_78255750     ZGre    G    A        0      0        2 
  14  chr14_78255750     ZHar    G    A        0      0        2 
  14  chr14_78255750   Sample    G    A        0      0        2 
  14  chr14_78265555     AAsi    C    G        0      0        2 
  14  chr14_78265555     AKia    C    G        0      0        2 
  14  chr14_78265555     AOna    C    G        0      0        2 
  14  chr14_78265555     ASom    C    G        0      0        2 
  14  chr14_78265555     HCab    C    G        0      0        2 
  14  chr14_78265555     HPrz    C    G        0      0        2 
  14  chr14_78265555     ZBoe    C    G        0      0        2 
  14  chr14_78265555     ZGre    C    G        0      0        2 
  14  chr14_78265555     ZHar    C    G      0.5      1        2 
  14  chr14_78265555   Sample    C    G        0      0        2 
  14  chr14_78267193     AAsi    A    T        0      0        2 
  14  chr14_78267193     AKia    A    T        0      0        2 
  14  chr14_78267193     AOna    A    T        0      0        2 
  14  chr14_78267193     ASom    A    T        1      2        2 
  14  chr14_78267193     HCab    A    T        0      0        2 
  14  chr14_78267193     HPrz    A    T        0      0        2 
  14  chr14_78267193     ZBoe    A    T        0      0        2 
  14  chr14_78267193     ZGre    A    T        0      0        2 
  14  chr14_78267193     ZHar    A    T        0      0        2 
  14  chr14_78267193   Sample    A    T        0      0        2 
  14  chr14_78275836     AAsi    C    T        0      0        2 
  14  chr14_78275836     AKia    C    T        0      0        2 
  14  chr14_78275836     AOna    C    T        0      0        2 
  14  chr14_78275836     ASom    C    T        0      0        2 
  14  chr14_78275836     HCab    C    T        0      0        2 
  14  chr14_78275836     HPrz    C    T        0      0        2 
  14  chr14_78275836     ZBoe    C    T        0      0        2 
  14  chr14_78275836     ZGre    C    T      0.5      1        2 
  14  chr14_78275836     ZHar    C    T        0      0        2 
  14  chr14_78275836   Sample    C    T        0      0        2 
  14  chr14_78277542     AAsi    A    G        0      0        2 
  14  chr14_78277542     AKia    A    G        0      0        2 
  14  chr14_78277542     AOna    A    G        0      0        2 
  14  chr14_78277542     ASom    A    G        0      0        2 
  14  chr14_78277542     HCab    A    G        0      0        2 
  14  chr14_78277542     HPrz    A    G        0      0        2 
  14  chr14_78277542     ZBoe    A    G        1      2        2 
  14  chr14_78277542     ZGre    A    G        1      2        2 
  14  chr14_78277542     ZHar    A    G        1      2        2 
  14  chr14_78277542   Sample    A    G        1      2        2 
  14  chr14_78281710     AAsi    G    T        0      0        2 
  14  chr14_78281710     AKia    G    T        0      0        2 
  14  chr14_78281710     AOna    G    T        0      0        2 
  14  chr14_78281710     ASom    G    T        0      0        2 
  14  chr14_78281710     HCab    G    T        0      0        2 
  14  chr14_78281710     HPrz    G    T        0      0        2 
  14  chr14_78281710     ZBoe    G    T        1      2        2 
  14  chr14_78281710     ZGre    G    T        0      0        2 
  14  chr14_78281710     ZHar    G    T        0      0        2 
  14  chr14_78281710   Sample    G    T        0      0        2 
  14  chr14_78284916     AAsi    G    A        0      0        2 
  14  chr14_78284916     AKia    G    A      0.5      1        2 
  14  chr14_78284916     AOna    G    A        0      0        2 
  14  chr14_78284916     ASom    G    A        0      0        2 
  14  chr14_78284916     HCab    G    A        0      0        2 
  14  chr14_78284916     HPrz    G    A        0      0        2 
  14  chr14_78284916     ZBoe    G    A        0      0        2 
  14  chr14_78284916     ZGre    G    A        0      0        2 
  14  chr14_78284916     ZHar    G    A        0      0        2 
  14  chr14_78284916   Sample    G    A        0      0        2 
  14  chr14_78287785     AAsi    C    T        0      0        2 
  14  chr14_78287785     AKia    C    T        0      0        2 
  14  chr14_78287785     AOna    C    T        0      0        2 
  14  chr14_78287785     ASom    C    T        0      0        2 
  14  chr14_78287785     HCab    C    T        1      2        2 
  14  chr14_78287785     HPrz    C    T        1      2        2 
  14  chr14_78287785     ZBoe    C    T        0      0        2 
  14  chr14_78287785     ZGre    C    T        0      0        2 
  14  chr14_78287785     ZHar    C    T        0      0        2 
  14  chr14_78287785   Sample    C    T        0      0        2 
  14  chr14_78292040     AAsi    T    C      0.5      1        2 
  14  chr14_78292040     AKia    T    C        0      0        2 
  14  chr14_78292040     AOna    T    C        0      0        2 
  14  chr14_78292040     ASom    T    C        0      0        2 
  14  chr14_78292040     HCab    T    C        0      0        2 
  14  chr14_78292040     HPrz    T    C        0      0        2 
  14  chr14_78292040     ZBoe    T    C        0      0        2 
  14  chr14_78292040     ZGre    T    C        0      0        2 
  14  chr14_78292040     ZHar    T    C        0      0        2 
  14  chr14_78292040   Sample    T    C        0      0        2 
  14  chr14_78294358     AAsi    T    C        0      0        2 
  14  chr14_78294358     AKia    T    C        0      0        2 
  14  chr14_78294358     AOna    T    C        0      0        2 
  14  chr14_78294358     ASom    T    C        0      0        2 
  14  chr14_78294358     HCab    T    C        0      0        2 
  14  chr14_78294358     HPrz    T    C        0      0        2 
  14  chr14_78294358     ZBoe    T    C        0      0        2 
  14  chr14_78294358     ZGre    T    C        0      0        2 
  14  chr14_78294358     ZHar    T    C        1      2        2 
  14  chr14_78294358   Sample    T    C        0      0        2 
  14  chr14_78296934     AAsi    C    T        0      0        2 
  14  chr14_78296934     AKia    C    T        0      0        2 
  14  chr14_78296934     AOna    C    T        0      0        2 
  14  chr14_78296934     ASom    C    T        0      0        2 
  14  chr14_78296934     HCab    C    T        0      0        2 
  14  chr14_78296934     HPrz    C    T        0      0        2 
  14  chr14_78296934     ZBoe    C    T        0      0        2 
  14  chr14_78296934     ZGre    C    T        0      0        2 
  14  chr14_78296934     ZHar    C    T      0.5      1        2 
  14  chr14_78296934   Sample    C    T        0      0        2 
  14  chr14_78297499     AAsi    C    T        1      2        2 
  14  chr14_78297499     AKia    C    T        0      0        2 
  14  chr14_78297499     AOna    C    T        0      0        2 
  14  chr14_78297499     ASom    C    T        1      2        2 
  14  chr14_78297499     HCab    C    T        0      0        2 
  14  chr14_78297499     HPrz    C    T        0      0        2 
  14  chr14_78297499     ZBoe    C    T        0      0        2 
  14  chr14_78297499     ZGre    C    T        0      0        2 
  14  chr14_78297499     ZHar    C    T        0      0        2 
  14  chr14_78297499   Sample    C    T        1      2        2 
  14  chr14_78298218     AAsi    C    T        0      0        2 
  14  chr14_78298218     AKia    C    T        0      0        2 
  14  chr14_78298218     AOna    C    T        0      0        2 
  14  chr14_78298218     ASom    C    T        0      0        2 
  14  chr14_78298218     HCab    C    T        1      2        2 
  14  chr14_78298218     HPrz    C    T        1      2        2 
  14  chr14_78298218     ZBoe    C    T        0      0        2 
  14  chr14_78298218     ZGre    C    T        0      0        2 
  14  chr14_78298218     ZHar    C    T        0      0        2 
  14  chr14_78298218   Sample    C    T        0      0        2 
  14  chr14_78301210     AAsi    C    T        0      0        2 
  14  chr14_78301210     AKia    C    T        1      2        2 
  14  chr14_78301210     AOna    C    T        1      2        2 
  14  chr14_78301210     ASom    C    T        0      0        2 
  14  chr14_78301210     HCab    C    T        0      0        2 
  14  chr14_78301210     HPrz    C    T        0      0        2 
  14  chr14_78301210     ZBoe    C    T        0      0        2 
  14  chr14_78301210     ZGre    C    T        0      0        2 
  14  chr14_78301210     ZHar    C    T        0      0        2 
  14  chr14_78301210   Sample    C    T        0      0        2 
  14  chr14_78306273     AAsi    T    G        0      0        2 
  14  chr14_78306273     AKia    T    G        0      0        2 
  14  chr14_78306273     AOna    T    G        0      0        2 
  14  chr14_78306273     ASom    T    G        0      0        2 
  14  chr14_78306273     HCab    T    G        0      0        2 
  14  chr14_78306273     HPrz    T    G        0      0        2 
  14  chr14_78306273     ZBoe    T    G      0.5      1        2 
  14  chr14_78306273     ZGre    T    G        0      0        2 
  14  chr14_78306273     ZHar    T    G        0      0        2 
  14  chr14_78306273   Sample    T    G        0      0        2 
  14  chr14_78307617     AAsi    G    A        0      0        2 
  14  chr14_78307617     AKia    G    A        0      0        2 
  14  chr14_78307617     AOna    G    A        0      0        2 
  14  chr14_78307617     ASom    G    A        0      0        2 
  14  chr14_78307617     HCab    G    A        0      0        2 
  14  chr14_78307617     HPrz    G    A        0      0        2 
  14  chr14_78307617     ZBoe    G    A        0      0        2 
  14  chr14_78307617     ZGre    G    A        1      2        2 
  14  chr14_78307617     ZHar    G    A        0      0        2 
  14  chr14_78307617   Sample    G    A        0      0        2 
  14  chr14_78311399     AAsi    T    C        1      2        2 
  14  chr14_78311399     AKia    T    C        0      0        2 
  14  chr14_78311399     AOna    T    C        0      0        2 
  14  chr14_78311399     ASom    T    C        1      2        2 
  14  chr14_78311399     HCab    T    C        0      0        2 
  14  chr14_78311399     HPrz    T    C        0      0        2 
  14  chr14_78311399     ZBoe    T    C        0      0        2 
  14  chr14_78311399     ZGre    T    C        0      0        2 
  14  chr14_78311399     ZHar    T    C        0      0        2 
  14  chr14_78311399   Sample    T    C        1      2        2 
  14  chr14_78320391     AAsi    T    C        0      0        2 
  14  chr14_78320391     AKia    T    C        0      0        2 
  14  chr14_78320391     AOna    T    C        0      0        2 
  14  chr14_78320391     ASom    T    C        0      0        2 
  14  chr14_78320391     HCab    T    C        1      2        2 
  14  chr14_78320391     HPrz    T    C        1      2        2 
  14  chr14_78320391     ZBoe    T    C        0      0        2 
  14  chr14_78320391     ZGre    T    C        0      0        2 
  14  chr14_78320391     ZHar    T    C        0      0        2 
  14  chr14_78320391   Sample    T    C        0      0        2 
  14  chr14_78324697     AAsi    C    T        0      0        2 
  14  chr14_78324697     AKia    C    T      0.5      1        2 
  14  chr14_78324697     AOna    C    T        0      0        2 
  14  chr14_78324697     ASom    C    T        0      0        2 
  14  chr14_78324697     HCab    C    T        0      0        2 
  14  chr14_78324697     HPrz    C    T        0      0        2 
  14  chr14_78324697     ZBoe    C    T        0      0        2 
  14  chr14_78324697     ZGre    C    T        0      0        2 
  14  chr14_78324697     ZHar    C    T        0      0        2 
  14  chr14_78324697   Sample    C    T        0      0        2 
  14  chr14_78325759     AAsi    T    C        0      0        2 
  14  chr14_78325759     AKia    T    C        0      0        2 
  14  chr14_78325759     AOna    T    C      0.5      1        2 
  14  chr14_78325759     ASom    T    C        0      0        2 
  14  chr14_78325759     HCab    T    C        0      0        2 
  14  chr14_78325759     HPrz    T    C        0      0        2 
  14  chr14_78325759     ZBoe    T    C        0      0        2 
  14  chr14_78325759     ZGre    T    C        0      0        2 
  14  chr14_78325759     ZHar    T    C        0      0        2 
  14  chr14_78325759   Sample    T    C        0      0        2 
  14  chr14_78337535     AAsi    C    T        0      0        2 
  14  chr14_78337535     AKia    C    T        0      0        2 
  14  chr14_78337535     AOna    C    T        0      0        2 
  14  chr14_78337535     ASom    C    T        0      0        2 
  14  chr14_78337535     HCab    C    T      0.5      1        2 
  14  chr14_78337535     HPrz    C    T        1      2        2 
  14  chr14_78337535     ZBoe    C    T        0      0        2 
  14  chr14_78337535     ZGre    C    T        0      0        2 
  14  chr14_78337535     ZHar    C    T        0      0        2 
  14  chr14_78337535   Sample    C    T        0      0        2 
  14  chr14_78337886     AAsi    A    G        0      0        2 
  14  chr14_78337886     AKia    A    G        0      0        2 
  14  chr14_78337886     AOna    A    G      0.5      1        2 
  14  chr14_78337886     ASom    A    G        0      0        2 
  14  chr14_78337886     HCab    A    G        0      0        2 
  14  chr14_78337886     HPrz    A    G        0      0        2 
  14  chr14_78337886     ZBoe    A    G        0      0        2 
  14  chr14_78337886     ZGre    A    G        0      0        2 
  14  chr14_78337886     ZHar    A    G        0      0        2 
  14  chr14_78337886   Sample    A    G        0      0        2 
  14  chr14_78339513     AAsi    C    A        1      2        2 
  14  chr14_78339513     AKia    C    A        0      0        2 
  14  chr14_78339513     AOna    C    A        0      0        2 
  14  chr14_78339513     ASom    C    A        1      2        2 
  14  chr14_78339513     HCab    C    A        0      0        2 
  14  chr14_78339513     HPrz    C    A        0      0        2 
  14  chr14_78339513     ZBoe    C    A        0      0        2 
  14  chr14_78339513     ZGre    C    A        0      0        2 
  14  chr14_78339513     ZHar    C    A        0      0        2 
  14  chr14_78339513   Sample    C    A        0      0        2 
  14  chr14_78346420     AAsi    G    A        0      0        2 
  14  chr14_78346420     AKia    G    A        0      0        2 
  14  chr14_78346420     AOna    G    A        0      0        2 
  14  chr14_78346420     ASom    G    A        1      2        2 
  14  chr14_78346420     HCab    G    A        0      0        2 
  14  chr14_78346420     HPrz    G    A        0      0        2 
  14  chr14_78346420     ZBoe    G    A        0      0        2 
  14  chr14_78346420     ZGre    G    A        0      0        2 
  14  chr14_78346420     ZHar    G    A        0      0        2 
  14  chr14_78346420   Sample    G    A        0      0        2 
  14  chr14_78346768     AAsi    T    C        0      0        2 
  14  chr14_78346768     AKia    T    C        0      0        2 
  14  chr14_78346768     AOna    T    C      0.5      1        2 
  14  chr14_78346768     ASom    T    C        0      0        2 
  14  chr14_78346768     HCab    T    C        0      0        2 
  14  chr14_78346768     HPrz    T    C        0      0        2 
  14  chr14_78346768     ZBoe    T    C        0      0        2 
  14  chr14_78346768     ZGre    T    C        0      0        2 
  14  chr14_78346768     ZHar    T    C        0      0        2 
  14  chr14_78346768   Sample    T    C        0      0        2 
  14  chr14_78349871     AAsi    C    T        0      0        2 
  14  chr14_78349871     AKia    C    T        0      0        2 
  14  chr14_78349871     AOna    C    T        0      0        2 
  14  chr14_78349871     ASom    C    T        0      0        2 
  14  chr14_78349871     HCab    C    T        1      2        2 
  14  chr14_78349871     HPrz    C    T        1      2        2 
  14  chr14_78349871     ZBoe    C    T        0      0        2 
  14  chr14_78349871     ZGre    C    T        0      0        2 
  14  chr14_78349871     ZHar    C    T        0      0        2 
  14  chr14_78349871   Sample    C    T        0      0        2 
  14  chr14_78357407     AAsi    A    T        0      0        2 
  14  chr14_78357407     AKia    A    T        0      0        2 
  14  chr14_78357407     AOna    A    T        0      0        2 
  14  chr14_78357407     ASom    A    T        0      0        2 
  14  chr14_78357407     HCab    A    T        1      2        2 
  14  chr14_78357407     HPrz    A    T        1      2        2 
  14  chr14_78357407     ZBoe    A    T        0      0        2 
  14  chr14_78357407     ZGre    A    T        0      0        2 
  14  chr14_78357407     ZHar    A    T        0      0        2 
  14  chr14_78357407   Sample    A    T        0      0        2 
  14  chr14_78357431     AAsi    C    A        0      0        2 
  14  chr14_78357431     AKia    C    A        0      0        2 
  14  chr14_78357431     AOna    C    A        0      0        2 
  14  chr14_78357431     ASom    C    A        0      0        2 
  14  chr14_78357431     HCab    C    A        0      0        2 
  14  chr14_78357431     HPrz    C    A        0      0        2 
  14  chr14_78357431     ZBoe    C    A      0.5      1        2 
  14  chr14_78357431     ZGre    C    A        0      0        2 
  14  chr14_78357431     ZHar    C    A        0      0        2 
  14  chr14_78357431   Sample    C    A        0      0        2 
  14  chr14_78360906     AAsi    C    A        0      0        2 
  14  chr14_78360906     AKia    C    A        0      0        2 
  14  chr14_78360906     AOna    C    A        0      0        2 
  14  chr14_78360906     ASom    C    A        0      0        2 
  14  chr14_78360906     HCab    C    A        0      0        2 
  14  chr14_78360906     HPrz    C    A        0      0        2 
  14  chr14_78360906     ZBoe    C    A        0      0        2 
  14  chr14_78360906     ZGre    C    A        0      0        2 
  14  chr14_78360906     ZHar    C    A        1      2        2 
  14  chr14_78360906   Sample    C    A        0      0        2 
  14  chr14_78361838     AAsi    T    C        0      0        2 
  14  chr14_78361838     AKia    T    C        0      0        2 
  14  chr14_78361838     AOna    T    C        0      0        2 
  14  chr14_78361838     ASom    T    C        0      0        2 
  14  chr14_78361838     HCab    T    C        1      2        2 
  14  chr14_78361838     HPrz    T    C        1      2        2 
  14  chr14_78361838     ZBoe    T    C        0      0        2 
  14  chr14_78361838     ZGre    T    C        0      0        2 
  14  chr14_78361838     ZHar    T    C        0      0        2 
  14  chr14_78361838   Sample    T    C        0      0        2 
  14  chr14_78362567     AAsi    G    C        1      2        2 
  14  chr14_78362567     AKia    G    C        0      0        2 
  14  chr14_78362567     AOna    G    C        0      0        2 
  14  chr14_78362567     ASom    G    C        1      2        2 
  14  chr14_78362567     HCab    G    C        0      0        2 
  14  chr14_78362567     HPrz    G    C        0      0        2 
  14  chr14_78362567     ZBoe    G    C        0      0        2 
  14  chr14_78362567     ZGre    G    C        0      0        2 
  14  chr14_78362567     ZHar    G    C        0      0        2 
  14  chr14_78362567   Sample    G    C        1      2        2 
  14  chr14_78374292     AAsi    A    G        0      0        2 
  14  chr14_78374292     AKia    A    G        0      0        2 
  14  chr14_78374292     AOna    A    G        0      0        2 
  14  chr14_78374292     ASom    A    G      0.5      1        2 
  14  chr14_78374292     HCab    A    G        0      0        2 
  14  chr14_78374292     HPrz    A    G        0      0        2 
  14  chr14_78374292     ZBoe    A    G        0      0        2 
  14  chr14_78374292     ZGre    A    G        1      2        2 
  14  chr14_78374292     ZHar    A    G        0      0        2 
  14  chr14_78374292   Sample    A    G        0      0        2 
  14  chr14_78378732     AAsi    A    T        0      0        2 
  14  chr14_78378732     AKia    A    T        0      0        2 
  14  chr14_78378732     AOna    A    T        0      0        2 
  14  chr14_78378732     ASom    A    T        0      0        2 
  14  chr14_78378732     HCab    A    T        0      0        2 
  14  chr14_78378732     HPrz    A    T        0      0        2 
  14  chr14_78378732     ZBoe    A    T        0      0        2 
  14  chr14_78378732     ZGre    A    T        0      0        2 
  14  chr14_78378732     ZHar    A    T      0.5      1        2 
  14  chr14_78378732   Sample    A    T        0      0        2 
  14  chr14_78380589     AAsi    C    A        0      0        2 
  14  chr14_78380589     AKia    C    A        0      0        2 
  14  chr14_78380589     AOna    C    A        0      0        2 
  14  chr14_78380589     ASom    C    A      0.5      1        2 
  14  chr14_78380589     HCab    C    A        0      0        2 
  14  chr14_78380589     HPrz    C    A        0      0        2 
  14  chr14_78380589     ZBoe    C    A        0      0        2 
  14  chr14_78380589     ZGre    C    A        0      0        2 
  14  chr14_78380589     ZHar    C    A        0      0        2 
  14  chr14_78380589   Sample    C    A        0      0        2 
  14  chr14_78381512     AAsi    C    T        0      0        2 
  14  chr14_78381512     AKia    C    T        1      2        2 
  14  chr14_78381512     AOna    C    T      0.5      1        2 
  14  chr14_78381512     ASom    C    T        0      0        2 
  14  chr14_78381512     HCab    C    T        0      0        2 
  14  chr14_78381512     HPrz    C    T        0      0        2 
  14  chr14_78381512     ZBoe    C    T        0      0        2 
  14  chr14_78381512     ZGre    C    T        0      0        2 
  14  chr14_78381512     ZHar    C    T        0      0        2 
  14  chr14_78381512   Sample    C    T        0      0        2 
  14  chr14_78383523     AAsi    T    C        0      0        2 
  14  chr14_78383523     AKia    T    C        0      0        2 
  14  chr14_78383523     AOna    T    C        0      0        2 
  14  chr14_78383523     ASom    T    C        0      0        2 
  14  chr14_78383523     HCab    T    C        1      2        2 
  14  chr14_78383523     HPrz    T    C        1      2        2 
  14  chr14_78383523     ZBoe    T    C        0      0        2 
  14  chr14_78383523     ZGre    T    C        0      0        2 
  14  chr14_78383523     ZHar    T    C        0      0        2 
  14  chr14_78383523   Sample    T    C        0      0        2 
  14  chr14_78384249     AAsi    T    C        0      0        2 
  14  chr14_78384249     AKia    T    C        0      0        2 
  14  chr14_78384249     AOna    T    C        0      0        2 
  14  chr14_78384249     ASom    T    C        0      0        2 
  14  chr14_78384249     HCab    T    C        0      0        2 
  14  chr14_78384249     HPrz    T    C        0      0        2 
  14  chr14_78384249     ZBoe    T    C        0      0        2 
  14  chr14_78384249     ZGre    T    C        0      0        2 
  14  chr14_78384249     ZHar    T    C      0.5      1        2 
  14  chr14_78384249   Sample    T    C        0      0        2 
  14  chr14_78392176     AAsi    A    G        0      0        2 
  14  chr14_78392176     AKia    A    G        0      0        2 
  14  chr14_78392176     AOna    A    G        0      0        2 
  14  chr14_78392176     ASom    A    G        0      0        2 
  14  chr14_78392176     HCab    A    G        1      2        2 
  14  chr14_78392176     HPrz    A    G        1      2        2 
  14  chr14_78392176     ZBoe    A    G        0      0        2 
  14  chr14_78392176     ZGre    A    G        1      2        2 
  14  chr14_78392176     ZHar    A    G        0      0        2 
  14  chr14_78392176   Sample    A    G        0      0        2 
  14  chr14_78406254     AAsi    C    T        0      0        2 
  14  chr14_78406254     AKia    C    T        0      0        2 
  14  chr14_78406254     AOna    C    T        0      0        2 
  14  chr14_78406254     ASom    C    T        0      0        2 
  14  chr14_78406254     HCab    C    T        1      2        2 
  14  chr14_78406254     HPrz    C    T        1      2        2 
  14  chr14_78406254     ZBoe    C    T        0      0        2 
  14  chr14_78406254     ZGre    C    T        0      0        2 
  14  chr14_78406254     ZHar    C    T        0      0        2 
  14  chr14_78406254   Sample    C    T        0      0        2 
  14  chr14_78411808     AAsi    G    C        1      2        2 
  14  chr14_78411808     AKia    G    C        0      0        2 
  14  chr14_78411808     AOna    G    C        0      0        2 
  14  chr14_78411808     ASom    G    C        1      2        2 
  14  chr14_78411808     HCab    G    C        0      0        2 
  14  chr14_78411808     HPrz    G    C        0      0        2 
  14  chr14_78411808     ZBoe    G    C        0      0        2 
  14  chr14_78411808     ZGre    G    C        0      0        2 
  14  chr14_78411808     ZHar    G    C        0      0        2 
  14  chr14_78411808   Sample    G    C        1      2        2 
  14  chr14_78425335     AAsi    A    G        0      0        2 
  14  chr14_78425335     AKia    A    G        0      0        2 
  14  chr14_78425335     AOna    A    G        0      0        2 
  14  chr14_78425335     ASom    A    G        0      0        2 
  14  chr14_78425335     HCab    A    G        1      2        2 
  14  chr14_78425335     HPrz    A    G        1      2        2 
  14  chr14_78425335     ZBoe    A    G        0      0        2 
  14  chr14_78425335     ZGre    A    G        0      0        2 
  14  chr14_78425335     ZHar    A    G        0      0        2 
  14  chr14_78425335   Sample    A    G        0      0        2 
  14  chr14_78428602     AAsi    T    C        0      0        2 
  14  chr14_78428602     AKia    T    C        0      0        2 
  14  chr14_78428602     AOna    T    C        1      2        2 
  14  chr14_78428602     ASom    T    C        0      0        2 
  14  chr14_78428602     HCab    T    C        1      2        2 
  14  chr14_78428602     HPrz    T    C        1      2        2 
  14  chr14_78428602     ZBoe    T    C        0      0        2 
  14  chr14_78428602     ZGre    T    C        0      0        2 
  14  chr14_78428602     ZHar    T    C        0      0        2 
  14  chr14_78428602   Sample    T    C        0      0        2 
  14  chr14_78431211     AAsi    A    G        0      0        2 
  14  chr14_78431211     AKia    A    G        0      0        2 
  14  chr14_78431211     AOna    A    G        1      2        2 
  14  chr14_78431211     ASom    A    G        0      0        2 
  14  chr14_78431211     HCab    A    G        0      0        2 
  14  chr14_78431211     HPrz    A    G        0      0        2 
  14  chr14_78431211     ZBoe    A    G        0      0        2 
  14  chr14_78431211     ZGre    A    G        0      0        2 
  14  chr14_78431211     ZHar    A    G        0      0        2 
  14  chr14_78431211   Sample    A    G        0      0        2 
  14  chr14_78432821     AAsi    G    T        0      0        2 
  14  chr14_78432821     AKia    G    T        0      0        2 
  14  chr14_78432821     AOna    G    T        0      0        2 
  14  chr14_78432821     ASom    G    T        0      0        2 
  14  chr14_78432821     HCab    G    T        0      0        2 
  14  chr14_78432821     HPrz    G    T        0      0        2 
  14  chr14_78432821     ZBoe    G    T      0.5      1        2 
  14  chr14_78432821     ZGre    G    T        0      0        2 
  14  chr14_78432821     ZHar    G    T        0      0        2 
  14  chr14_78432821   Sample    G    T        0      0        2 
  14  chr14_78433670     AAsi    C    T      0.5      1        2 
  14  chr14_78433670     AKia    C    T        0      0        2 
  14  chr14_78433670     AOna    C    T        0      0        2 
  14  chr14_78433670     ASom    C    T        0      0        2 
  14  chr14_78433670     HCab    C    T        0      0        2 
  14  chr14_78433670     HPrz    C    T        0      0        2 
  14  chr14_78433670     ZBoe    C    T        0      0        2 
  14  chr14_78433670     ZGre    C    T        0      0        2 
  14  chr14_78433670     ZHar    C    T        0      0        2 
  14  chr14_78433670   Sample    C    T        0      0        2 
  14  chr14_78433850     AAsi    C    T        0      0        2 
  14  chr14_78433850     AKia    C    T        0      0        2 
  14  chr14_78433850     AOna    C    T        0      0        2 
  14  chr14_78433850     ASom    C    T        0      0        2 
  14  chr14_78433850     HCab    C    T        0      0        2 
  14  chr14_78433850     HPrz    C    T        0      0        2 
  14  chr14_78433850     ZBoe    C    T        0      0        2 
  14  chr14_78433850     ZGre    C    T        0      0        2 
  14  chr14_78433850     ZHar    C    T      0.5      1        2 
  14  chr14_78433850   Sample    C    T        0      0        2 
  14  chr14_78446116     AAsi    T    C        0      0        2 
  14  chr14_78446116     AKia    T    C        0      0        2 
  14  chr14_78446116     AOna    T    C        0      0        2 
  14  chr14_78446116     ASom    T    C        0      0        2 
  14  chr14_78446116     HCab    T    C        0      0        2 
  14  chr14_78446116     HPrz    T    C        0      0        2 
  14  chr14_78446116     ZBoe    T    C        0      0        2 
  14  chr14_78446116     ZGre    T    C      0.5      1        2 
  14  chr14_78446116     ZHar    T    C        0      0        2 
  14  chr14_78446116   Sample    T    C        0      0        2 
  14  chr14_78450464     AAsi    T    C        0      0        2 
  14  chr14_78450464     AKia    T    C        0      0        2 
  14  chr14_78450464     AOna    T    C        0      0        2 
  14  chr14_78450464     ASom    T    C        0      0        2 
  14  chr14_78450464     HCab    T    C        1      2        2 
  14  chr14_78450464     HPrz    T    C        1      2        2 
  14  chr14_78450464     ZBoe    T    C        0      0        2 
  14  chr14_78450464     ZGre    T    C        0      0        2 
  14  chr14_78450464     ZHar    T    C        0      0        2 
  14  chr14_78450464   Sample    T    C        0      0        2 
  14  chr14_78457025     AAsi    A    G        0      0        2 
  14  chr14_78457025     AKia    A    G        0      0        2 
  14  chr14_78457025     AOna    A    G        0      0        2 
  14  chr14_78457025     ASom    A    G        0      0        2 
  14  chr14_78457025     HCab    A    G        0      0        2 
  14  chr14_78457025     HPrz    A    G        0      0        2 
  14  chr14_78457025     ZBoe    A    G        0      0        2 
  14  chr14_78457025     ZGre    A    G        0      0        2 
  14  chr14_78457025     ZHar    A    G        1      2        2 
  14  chr14_78457025   Sample    A    G        0      0        2 
  14  chr14_78463251     AAsi    G    C        0      0        2 
  14  chr14_78463251     AKia    G    C        0      0        2 
  14  chr14_78463251     AOna    G    C      0.5      1        2 
  14  chr14_78463251     ASom    G    C        0      0        2 
  14  chr14_78463251     HCab    G    C        0      0        2 
  14  chr14_78463251     HPrz    G    C        0      0        2 
  14  chr14_78463251     ZBoe    G    C        0      0        2 
  14  chr14_78463251     ZGre    G    C        0      0        2 
  14  chr14_78463251     ZHar    G    C        0      0        2 
  14  chr14_78463251   Sample    G    C        0      0        2 
  14  chr14_78480429     AAsi    A    C        0      0        2 
  14  chr14_78480429     AKia    A    C        0      0        2 
  14  chr14_78480429     AOna    A    C        0      0        2 
  14  chr14_78480429     ASom    A    C        0      0        2 
  14  chr14_78480429     HCab    A    C      0.5      1        2 
  14  chr14_78480429     HPrz    A    C        0      0        2 
  14  chr14_78480429     ZBoe    A    C        0      0        2 
  14  chr14_78480429     ZGre    A    C        0      0        2 
  14  chr14_78480429     ZHar    A    C        0      0        2 
  14  chr14_78480429   Sample    A    C        0      0        2 
  14  chr14_78482414     AAsi    G    A        0      0        2 
  14  chr14_78482414     AKia    G    A        0      0        2 
  14  chr14_78482414     AOna    G    A        0      0        2 
  14  chr14_78482414     ASom    G    A        1      2        2 
  14  chr14_78482414     HCab    G    A        0      0        2 
  14  chr14_78482414     HPrz    G    A        0      0        2 
  14  chr14_78482414     ZBoe    G    A        0      0        2 
  14  chr14_78482414     ZGre    G    A        0      0        2 
  14  chr14_78482414     ZHar    G    A        0      0        2 
  14  chr14_78482414   Sample    G    A        0      0        2 
  14  chr14_78484112     AAsi    C    T        1      2        2 
  14  chr14_78484112     AKia    C    T        0      0        2 
  14  chr14_78484112     AOna    C    T        0      0        2 
  14  chr14_78484112     ASom    C    T        0      0        2 
  14  chr14_78484112     HCab    C    T        0      0        2 
  14  chr14_78484112     HPrz    C    T        0      0        2 
  14  chr14_78484112     ZBoe    C    T        0      0        2 
  14  chr14_78484112     ZGre    C    T        0      0        2 
  14  chr14_78484112     ZHar    C    T        0      0        2 
  14  chr14_78484112   Sample    C    T        1      2        2 
  14  chr14_78484767     AAsi    C    T        1      2        2 
  14  chr14_78484767     AKia    C    T        0      0        2 
  14  chr14_78484767     AOna    C    T        0      0        2 
  14  chr14_78484767     ASom    C    T        0      0        2 
  14  chr14_78484767     HCab    C    T        0      0        2 
  14  chr14_78484767     HPrz    C    T        0      0        2 
  14  chr14_78484767     ZBoe    C    T        0      0        2 
  14  chr14_78484767     ZGre    C    T        0      0        2 
  14  chr14_78484767     ZHar    C    T        0      0        2 
  14  chr14_78484767   Sample    C    T        0      0        2 
  14  chr14_78490536     AAsi    G    C        0      0        2 
  14  chr14_78490536     AKia    G    C        0      0        2 
  14  chr14_78490536     AOna    G    C        0      0        2 
  14  chr14_78490536     ASom    G    C        0      0        2 
  14  chr14_78490536     HCab    G    C        1      2        2 
  14  chr14_78490536     HPrz    G    C        1      2        2 
  14  chr14_78490536     ZBoe    G    C        0      0        2 
  14  chr14_78490536     ZGre    G    C        0      0        2 
  14  chr14_78490536     ZHar    G    C        0      0        2 
  14  chr14_78490536   Sample    G    C        0      0        2 
  14  chr14_78499626     AAsi    T    C        0      0        2 
  14  chr14_78499626     AKia    T    C        1      2        2 
  14  chr14_78499626     AOna    T    C      0.5      1        2 
  14  chr14_78499626     ASom    T    C        0      0        2 
  14  chr14_78499626     HCab    T    C        0      0        2 
  14  chr14_78499626     HPrz    T    C        0      0        2 
  14  chr14_78499626     ZBoe    T    C        0      0        2 
  14  chr14_78499626     ZGre    T    C        0      0        2 
  14  chr14_78499626     ZHar    T    C        0      0        2 
  14  chr14_78499626   Sample    T    C        0      0        2 
  14  chr14_78516600     AAsi    G    C        0      0        2 
  14  chr14_78516600     AKia    G    C        0      0        2 
  14  chr14_78516600     AOna    G    C        0      0        2 
  14  chr14_78516600     ASom    G    C        0      0        2 
  14  chr14_78516600     HCab    G    C        0      0        2 
  14  chr14_78516600     HPrz    G    C        0      0        2 
  14  chr14_78516600     ZBoe    G    C      0.5      1        2 
  14  chr14_78516600     ZGre    G    C        0      0        2 
  14  chr14_78516600     ZHar    G    C        0      0        2 
  14  chr14_78516600   Sample    G    C        0      0        2 
  14  chr14_78529401     AAsi    A    G        0      0        2 
  14  chr14_78529401     AKia    A    G        0      0        2 
  14  chr14_78529401     AOna    A    G        0      0        2 
  14  chr14_78529401     ASom    A    G        0      0        2 
  14  chr14_78529401     HCab    A    G        1      2        2 
  14  chr14_78529401     HPrz    A    G        1      2        2 
  14  chr14_78529401     ZBoe    A    G        0      0        2 
  14  chr14_78529401     ZGre    A    G        0      0        2 
  14  chr14_78529401     ZHar    A    G        0      0        2 
  14  chr14_78529401   Sample    A    G        0      0        2 
  14  chr14_78534538     AAsi    T    C      0.5      1        2 
  14  chr14_78534538     AKia    T    C        0      0        2 
  14  chr14_78534538     AOna    T    C        0      0        2 
  14  chr14_78534538     ASom    T    C        0      0        2 
  14  chr14_78534538     HCab    T    C        1      2        2 
  14  chr14_78534538     HPrz    T    C        1      2        2 
  14  chr14_78534538     ZBoe    T    C        0      0        2 
  14  chr14_78534538     ZGre    T    C        0      0        2 
  14  chr14_78534538     ZHar    T    C        0      0        2 
  14  chr14_78534538   Sample    T    C        0      0        2 
  14  chr14_78535728     AAsi    A    G        0      0        2 
  14  chr14_78535728     AKia    A    G        0      0        2 
  14  chr14_78535728     AOna    A    G        0      0        2 
  14  chr14_78535728     ASom    A    G      0.5      1        2 
  14  chr14_78535728     HCab    A    G        0      0        2 
  14  chr14_78535728     HPrz    A    G        0      0        2 
  14  chr14_78535728     ZBoe    A    G        0      0        2 
  14  chr14_78535728     ZGre    A    G        0      0        2 
  14  chr14_78535728     ZHar    A    G        0      0        2 
  14  chr14_78535728   Sample    A    G        0      0        2 
  14  chr14_78537185     AAsi    T    G        0      0        2 
  14  chr14_78537185     AKia    T    G        0      0        2 
  14  chr14_78537185     AOna    T    G        1      2        2 
  14  chr14_78537185     ASom    T    G        0      0        2 
  14  chr14_78537185     HCab    T    G        0      0        2 
  14  chr14_78537185     HPrz    T    G        0      0        2 
  14  chr14_78537185     ZBoe    T    G        0      0        2 
  14  chr14_78537185     ZGre    T    G        0      0        2 
  14  chr14_78537185     ZHar    T    G        0      0        2 
  14  chr14_78537185   Sample    T    G        0      0        2 
  14  chr14_78547903     AAsi    C    T        0      0        2 
  14  chr14_78547903     AKia    C    T        1      2        2 
  14  chr14_78547903     AOna    C    T        0      0        2 
  14  chr14_78547903     ASom    C    T        0      0        2 
  14  chr14_78547903     HCab    C    T        0      0        2 
  14  chr14_78547903     HPrz    C    T        0      0        2 
  14  chr14_78547903     ZBoe    C    T        0      0        2 
  14  chr14_78547903     ZGre    C    T        0      0        2 
  14  chr14_78547903     ZHar    C    T        0      0        2 
  14  chr14_78547903   Sample    C    T        0      0        2 
  14  chr14_78551841     AAsi    T    C        0      0        2 
  14  chr14_78551841     AKia    T    C        0      0        2 
  14  chr14_78551841     AOna    T    C      0.5      1        2 
  14  chr14_78551841     ASom    T    C        0      0        2 
  14  chr14_78551841     HCab    T    C        0      0        2 
  14  chr14_78551841     HPrz    T    C        0      0        2 
  14  chr14_78551841     ZBoe    T    C        0      0        2 
  14  chr14_78551841     ZGre    T    C        0      0        2 
  14  chr14_78551841     ZHar    T    C        0      0        2 
  14  chr14_78551841   Sample    T    C        0      0        2 
  14  chr14_78559374     AAsi    T    C        0      0        2 
  14  chr14_78559374     AKia    T    C        0      0        2 
  14  chr14_78559374     AOna    T    C        0      0        2 
  14  chr14_78559374     ASom    T    C      0.5      1        2 
  14  chr14_78559374     HCab    T    C        0      0        2 
  14  chr14_78559374     HPrz    T    C        0      0        2 
  14  chr14_78559374     ZBoe    T    C        0      0        2 
  14  chr14_78559374     ZGre    T    C        0      0        2 
  14  chr14_78559374     ZHar    T    C        0      0        2 
  14  chr14_78559374   Sample    T    C        0      0        2 
  14  chr14_78566950     AAsi    T    C        0      0        2 
  14  chr14_78566950     AKia    T    C        0      0        2 
  14  chr14_78566950     AOna    T    C        0      0        2 
  14  chr14_78566950     ASom    T    C        0      0        2 
  14  chr14_78566950     HCab    T    C        0      0        2 
  14  chr14_78566950     HPrz    T    C        0      0        2 
  14  chr14_78566950     ZBoe    T    C      0.5      1        2 
  14  chr14_78566950     ZGre    T    C        0      0        2 
  14  chr14_78566950     ZHar    T    C        0      0        2 
  14  chr14_78566950   Sample    T    C        0      0        2 
  14  chr14_78572183     AAsi    T    C        0      0        2 
  14  chr14_78572183     AKia    T    C        0      0        2 
  14  chr14_78572183     AOna    T    C        0      0        2 
  14  chr14_78572183     ASom    T    C        0      0        2 
  14  chr14_78572183     HCab    T    C        1      2        2 
  14  chr14_78572183     HPrz    T    C        1      2        2 
  14  chr14_78572183     ZBoe    T    C        0      0        2 
  14  chr14_78572183     ZGre    T    C        0      0        2 
  14  chr14_78572183     ZHar    T    C        0      0        2 
  14  chr14_78572183   Sample    T    C        0      0        2 
  14  chr14_78584973     AAsi    A    C        0      0        2 
  14  chr14_78584973     AKia    A    C        1      2        2 
  14  chr14_78584973     AOna    A    C        1      2        2 
  14  chr14_78584973     ASom    A    C        0      0        2 
  14  chr14_78584973     HCab    A    C        0      0        2 
  14  chr14_78584973     HPrz    A    C        0      0        2 
  14  chr14_78584973     ZBoe    A    C        0      0        2 
  14  chr14_78584973     ZGre    A    C        0      0        2 
  14  chr14_78584973     ZHar    A    C        0      0        2 
  14  chr14_78584973   Sample    A    C        0      0        2 
  14  chr14_78586113     AAsi    A    C        0      0        2 
  14  chr14_78586113     AKia    A    C        0      0        2 
  14  chr14_78586113     AOna    A    C        0      0        2 
  14  chr14_78586113     ASom    A    C        0      0        2 
  14  chr14_78586113     HCab    A    C        0      0        2 
  14  chr14_78586113     HPrz    A    C        0      0        2 
  14  chr14_78586113     ZBoe    A    C        0      0        2 
  14  chr14_78586113     ZGre    A    C        0      0        2 
  14  chr14_78586113     ZHar    A    C      0.5      1        2 
  14  chr14_78586113   Sample    A    C        0      0        2 
  14  chr14_78609427     AAsi    C    T        0      0        2 
  14  chr14_78609427     AKia    C    T        0      0        2 
  14  chr14_78609427     AOna    C    T        1      2        2 
  14  chr14_78609427     ASom    C    T        0      0        2 
  14  chr14_78609427     HCab    C    T        0      0        2 
  14  chr14_78609427     HPrz    C    T        0      0        2 
  14  chr14_78609427     ZBoe    C    T        0      0        2 
  14  chr14_78609427     ZGre    C    T        0      0        2 
  14  chr14_78609427     ZHar    C    T        0      0        2 
  14  chr14_78609427   Sample    C    T        0      0        2 
  14  chr14_78616336     AAsi    C    G      0.5      1        2 
  14  chr14_78616336     AKia    C    G        0      0        2 
  14  chr14_78616336     AOna    C    G        0      0        2 
  14  chr14_78616336     ASom    C    G        0      0        2 
  14  chr14_78616336     HCab    C    G        0      0        2 
  14  chr14_78616336     HPrz    C    G        0      0        2 
  14  chr14_78616336     ZBoe    C    G        0      0        2 
  14  chr14_78616336     ZGre    C    G        0      0        2 
  14  chr14_78616336     ZHar    C    G        0      0        2 
  14  chr14_78616336   Sample    C    G        0      0        2 
  14  chr14_78618557     AAsi    C    A        0      0        2 
  14  chr14_78618557     AKia    C    A        0      0        2 
  14  chr14_78618557     AOna    C    A        0      0        2 
  14  chr14_78618557     ASom    C    A      0.5      1        2 
  14  chr14_78618557     HCab    C    A        0      0        2 
  14  chr14_78618557     HPrz    C    A        0      0        2 
  14  chr14_78618557     ZBoe    C    A        0      0        2 
  14  chr14_78618557     ZGre    C    A        0      0        2 
  14  chr14_78618557     ZHar    C    A        0      0        2 
  14  chr14_78618557   Sample    C    A        0      0        2 
  14  chr14_78622748     AAsi    C    T        1      2        2 
  14  chr14_78622748     AKia    C    T        0      0        2 
  14  chr14_78622748     AOna    C    T        0      0        2 
  14  chr14_78622748     ASom    C    T        1      2        2 
  14  chr14_78622748     HCab    C    T        1      2        2 
  14  chr14_78622748     HPrz    C    T        1      2        2 
  14  chr14_78622748     ZBoe    C    T        0      0        2 
  14  chr14_78622748     ZGre    C    T        0      0        2 
  14  chr14_78622748     ZHar    C    T        0      0        2 
  14  chr14_78622748   Sample    C    T        1      2        2 
  14  chr14_78628053     AAsi    A    G        0      0        2 
  14  chr14_78628053     AKia    A    G        0      0        2 
  14  chr14_78628053     AOna    A    G        0      0        2 
  14  chr14_78628053     ASom    A    G        0      0        2 
  14  chr14_78628053     HCab    A    G        0      0        2 
  14  chr14_78628053     HPrz    A    G        0      0        2 
  14  chr14_78628053     ZBoe    A    G        0      0        2 
  14  chr14_78628053     ZGre    A    G        0      0        2 
  14  chr14_78628053     ZHar    A    G      0.5      1        2 
  14  chr14_78628053   Sample    A    G        0      0        2 
  14  chr14_78634812     AAsi    A    T        0      0        2 
  14  chr14_78634812     AKia    A    T        0      0        2 
  14  chr14_78634812     AOna    A    T        0      0        2 
  14  chr14_78634812     ASom    A    T        0      0        2 
  14  chr14_78634812     HCab    A    T        0      0        2 
  14  chr14_78634812     HPrz    A    T        0      0        2 
  14  chr14_78634812     ZBoe    A    T      0.5      1        2 
  14  chr14_78634812     ZGre    A    T        0      0        2 
  14  chr14_78634812     ZHar    A    T        0      0        2 
  14  chr14_78634812   Sample    A    T        0      0        2 
  14  chr14_78639220     AAsi    G    A        0      0        2 
  14  chr14_78639220     AKia    G    A        0      0        2 
  14  chr14_78639220     AOna    G    A        0      0        2 
  14  chr14_78639220     ASom    G    A        0      0        2 
  14  chr14_78639220     HCab    G    A        1      2        2 
  14  chr14_78639220     HPrz    G    A        1      2        2 
  14  chr14_78639220     ZBoe    G    A        0      0        2 
  14  chr14_78639220     ZGre    G    A        0      0        2 
  14  chr14_78639220     ZHar    G    A        0      0        2 
  14  chr14_78639220   Sample    G    A        0      0        2 
  14  chr14_78641252     AAsi    C    T        0      0        2 
  14  chr14_78641252     AKia    C    T        0      0        2 
  14  chr14_78641252     AOna    C    T        0      0        2 
  14  chr14_78641252     ASom    C    T        0      0        2 
  14  chr14_78641252     HCab    C    T        0      0        2 
  14  chr14_78641252     HPrz    C    T        0      0        2 
  14  chr14_78641252     ZBoe    C    T        1      2        2 
  14  chr14_78641252     ZGre    C    T        1      2        2 
  14  chr14_78641252     ZHar    C    T        1      2        2 
  14  chr14_78641252   Sample    C    T        0      0        2 
  14  chr14_78655647     AAsi    G    A        0      0        2 
  14  chr14_78655647     AKia    G    A        0      0        2 
  14  chr14_78655647     AOna    G    A        0      0        2 
  14  chr14_78655647     ASom    G    A      0.5      1        2 
  14  chr14_78655647     HCab    G    A        0      0        2 
  14  chr14_78655647     HPrz    G    A        0      0        2 
  14  chr14_78655647     ZBoe    G    A        0      0        2 
  14  chr14_78655647     ZGre    G    A        0      0        2 
  14  chr14_78655647     ZHar    G    A        0      0        2 
  14  chr14_78655647   Sample    G    A        1      2        2 
  14  chr14_78660854     AAsi    T    C        0      0        2 
  14  chr14_78660854     AKia    T    C        0      0        2 
  14  chr14_78660854     AOna    T    C        0      0        2 
  14  chr14_78660854     ASom    T    C        0      0        2 
  14  chr14_78660854     HCab    T    C        0      0        2 
  14  chr14_78660854     HPrz    T    C        0      0        2 
  14  chr14_78660854     ZBoe    T    C        0      0        2 
  14  chr14_78660854     ZGre    T    C      0.5      1        2 
  14  chr14_78660854     ZHar    T    C        0      0        2 
  14  chr14_78660854   Sample    T    C        0      0        2 
  14  chr14_78661776     AAsi    A    G        0      0        2 
  14  chr14_78661776     AKia    A    G        0      0        2 
  14  chr14_78661776     AOna    A    G        0      0        2 
  14  chr14_78661776     ASom    A    G        0      0        2 
  14  chr14_78661776     HCab    A    G        0      0        2 
  14  chr14_78661776     HPrz    A    G        0      0        2 
  14  chr14_78661776     ZBoe    A    G        1      2        2 
  14  chr14_78661776     ZGre    A    G        1      2        2 
  14  chr14_78661776     ZHar    A    G        0      0        2 
  14  chr14_78661776   Sample    A    G        0      0        2 
  14  chr14_78668969     AAsi    A    G        1      2        2 
  14  chr14_78668969     AKia    A    G        0      0        2 
  14  chr14_78668969     AOna    A    G        0      0        2 
  14  chr14_78668969     ASom    A    G        1      2        2 
  14  chr14_78668969     HCab    A    G        0      0        2 
  14  chr14_78668969     HPrz    A    G        0      0        2 
  14  chr14_78668969     ZBoe    A    G        0      0        2 
  14  chr14_78668969     ZGre    A    G        0      0        2 
  14  chr14_78668969     ZHar    A    G        0      0        2 
  14  chr14_78668969   Sample    A    G        1      2        2 
  14  chr14_78691924     AAsi    G    A        0      0        2 
  14  chr14_78691924     AKia    G    A        0      0        2 
  14  chr14_78691924     AOna    G    A        0      0        2 
  14  chr14_78691924     ASom    G    A        0      0        2 
  14  chr14_78691924     HCab    G    A        1      2        2 
  14  chr14_78691924     HPrz    G    A        1      2        2 
  14  chr14_78691924     ZBoe    G    A        0      0        2 
  14  chr14_78691924     ZGre    G    A        0      0        2 
  14  chr14_78691924     ZHar    G    A        0      0        2 
  14  chr14_78691924   Sample    G    A        0      0        2 
  14  chr14_78715094     AAsi    T    C        0      0        2 
  14  chr14_78715094     AKia    T    C        0      0        2 
  14  chr14_78715094     AOna    T    C        0      0        2 
  14  chr14_78715094     ASom    T    C        0      0        2 
  14  chr14_78715094     HCab    T    C        0      0        2 
  14  chr14_78715094     HPrz    T    C        0      0        2 
  14  chr14_78715094     ZBoe    T    C      0.5      1        2 
  14  chr14_78715094     ZGre    T    C        0      0        2 
  14  chr14_78715094     ZHar    T    C        0      0        2 
  14  chr14_78715094   Sample    T    C        0      0        2 
  14  chr14_78719253     AAsi    A    G        0      0        2 
  14  chr14_78719253     AKia    A    G        0      0        2 
  14  chr14_78719253     AOna    A    G        0      0        2 
  14  chr14_78719253     ASom    A    G        0      0        2 
  14  chr14_78719253     HCab    A    G        1      2        2 
  14  chr14_78719253     HPrz    A    G        1      2        2 
  14  chr14_78719253     ZBoe    A    G        0      0        2 
  14  chr14_78719253     ZGre    A    G        0      0        2 
  14  chr14_78719253     ZHar    A    G        0      0        2 
  14  chr14_78719253   Sample    A    G        0      0        2 
  14  chr14_78721910     AAsi    G    C        0      0        2 
  14  chr14_78721910     AKia    G    C        0      0        2 
  14  chr14_78721910     AOna    G    C        0      0        2 
  14  chr14_78721910     ASom    G    C        0      0        2 
  14  chr14_78721910     HCab    G    C        0      0        2 
  14  chr14_78721910     HPrz    G    C      0.5      1        2 
  14  chr14_78721910     ZBoe    G    C        0      0        2 
  14  chr14_78721910     ZGre    G    C        0      0        2 
  14  chr14_78721910     ZHar    G    C        0      0        2 
  14  chr14_78721910   Sample    G    C        0      0        2 
  14  chr14_78724043     AAsi    G    A        0      0        2 
  14  chr14_78724043     AKia    G    A        0      0        2 
  14  chr14_78724043     AOna    G    A        0      0        2 
  14  chr14_78724043     ASom    G    A        0      0        2 
  14  chr14_78724043     HCab    G    A        0      0        2 
  14  chr14_78724043     HPrz    G    A        0      0        2 
  14  chr14_78724043     ZBoe    G    A        0      0        2 
  14  chr14_78724043     ZGre    G    A        1      2        2 
  14  chr14_78724043     ZHar    G    A        0      0        2 
  14  chr14_78724043   Sample    G    A        0      0        2 
  14  chr14_78724991     AAsi    T    C        0      0        2 
  14  chr14_78724991     AKia    T    C        1      2        2 
  14  chr14_78724991     AOna    T    C        0      0        2 
  14  chr14_78724991     ASom    T    C        0      0        2 
  14  chr14_78724991     HCab    T    C        0      0        2 
  14  chr14_78724991     HPrz    T    C        0      0        2 
  14  chr14_78724991     ZBoe    T    C        0      0        2 
  14  chr14_78724991     ZGre    T    C        0      0        2 
  14  chr14_78724991     ZHar    T    C        0      0        2 
  14  chr14_78724991   Sample    T    C        0      0        2 
  14  chr14_78733056     AAsi    G    A        0      0        2 
  14  chr14_78733056     AKia    G    A        0      0        2 
  14  chr14_78733056     AOna    G    A        0      0        2 
  14  chr14_78733056     ASom    G    A        0      0        2 
  14  chr14_78733056     HCab    G    A        0      0        2 
  14  chr14_78733056     HPrz    G    A        0      0        2 
  14  chr14_78733056     ZBoe    G    A        1      2        2 
  14  chr14_78733056     ZGre    G    A        0      0        2 
  14  chr14_78733056     ZHar    G    A        0      0        2 
  14  chr14_78733056   Sample    G    A        0      0        2 
  14  chr14_78738933     AAsi    C    A        0      0        2 
  14  chr14_78738933     AKia    C    A        0      0        2 
  14  chr14_78738933     AOna    C    A        0      0        2 
  14  chr14_78738933     ASom    C    A      0.5      1        2 
  14  chr14_78738933     HCab    C    A        0      0        2 
  14  chr14_78738933     HPrz    C    A        0      0        2 
  14  chr14_78738933     ZBoe    C    A        0      0        2 
  14  chr14_78738933     ZGre    C    A        0      0        2 
  14  chr14_78738933     ZHar    C    A        0      0        2 
  14  chr14_78738933   Sample    C    A        0      0        2 
  14  chr14_78740172     AAsi    G    T        0      0        2 
  14  chr14_78740172     AKia    G    T        0      0        2 
  14  chr14_78740172     AOna    G    T        0      0        2 
  14  chr14_78740172     ASom    G    T        0      0        2 
  14  chr14_78740172     HCab    G    T        0      0        2 
  14  chr14_78740172     HPrz    G    T        0      0        2 
  14  chr14_78740172     ZBoe    G    T      0.5      1        2 
  14  chr14_78740172     ZGre    G    T        0      0        2 
  14  chr14_78740172     ZHar    G    T        0      0        2 
  14  chr14_78740172   Sample    G    T        0      0        2 
  14  chr14_78740935     AAsi    G    A        0      0        2 
  14  chr14_78740935     AKia    G    A        0      0        2 
  14  chr14_78740935     AOna    G    A        0      0        2 
  14  chr14_78740935     ASom    G    A        0      0        2 
  14  chr14_78740935     HCab    G    A        1      2        2 
  14  chr14_78740935     HPrz    G    A        1      2        2 
  14  chr14_78740935     ZBoe    G    A        0      0        2 
  14  chr14_78740935     ZGre    G    A        0      0        2 
  14  chr14_78740935     ZHar    G    A        0      0        2 
  14  chr14_78740935   Sample    G    A        0      0        2 
  14  chr14_78744473     AAsi    T    G        0      0        2 
  14  chr14_78744473     AKia    T    G        0      0        2 
  14  chr14_78744473     AOna    T    G        0      0        2 
  14  chr14_78744473     ASom    T    G        0      0        2 
  14  chr14_78744473     HCab    T    G        1      2        2 
  14  chr14_78744473     HPrz    T    G        1      2        2 
  14  chr14_78744473     ZBoe    T    G        0      0        2 
  14  chr14_78744473     ZGre    T    G        0      0        2 
  14  chr14_78744473     ZHar    T    G        0      0        2 
  14  chr14_78744473   Sample    T    G        0      0        2 
  14  chr14_78757711     AAsi    A    G        0      0        2 
  14  chr14_78757711     AKia    A    G        0      0        2 
  14  chr14_78757711     AOna    A    G        0      0        2 
  14  chr14_78757711     ASom    A    G        0      0        2 
  14  chr14_78757711     HCab    A    G        0      0        2 
  14  chr14_78757711     HPrz    A    G        0      0        2 
  14  chr14_78757711     ZBoe    A    G        0      0        2 
  14  chr14_78757711     ZGre    A    G        1      2        2 
  14  chr14_78757711     ZHar    A    G        0      0        2 
  14  chr14_78757711   Sample    A    G        0      0        2 
  14  chr14_78757823     AAsi    G    C        0      0        2 
  14  chr14_78757823     AKia    G    C        0      0        2 
  14  chr14_78757823     AOna    G    C        0      0        2 
  14  chr14_78757823     ASom    G    C        0      0        2 
  14  chr14_78757823     HCab    G    C        0      0        2 
  14  chr14_78757823     HPrz    G    C        0      0        2 
  14  chr14_78757823     ZBoe    G    C        0      0        2 
  14  chr14_78757823     ZGre    G    C      0.5      1        2 
  14  chr14_78757823     ZHar    G    C        0      0        2 
  14  chr14_78757823   Sample    G    C        0      0        2 
  14  chr14_78767899     AAsi    T    C        0      0        2 
  14  chr14_78767899     AKia    T    C        0      0        2 
  14  chr14_78767899     AOna    T    C        0      0        2 
  14  chr14_78767899     ASom    T    C        0      0        2 
  14  chr14_78767899     HCab    T    C        0      0        2 
  14  chr14_78767899     HPrz    T    C        0      0        2 
  14  chr14_78767899     ZBoe    T    C        0      0        2 
  14  chr14_78767899     ZGre    T    C        0      0        2 
  14  chr14_78767899     ZHar    T    C        1      2        2 
  14  chr14_78767899   Sample    T    C        0      0        2 
  14  chr14_78772701     AAsi    G    T      0.5      1        2 
  14  chr14_78772701     AKia    G    T        0      0        2 
  14  chr14_78772701     AOna    G    T        0      0        2 
  14  chr14_78772701     ASom    G    T        0      0        2 
  14  chr14_78772701     HCab    G    T        0      0        2 
  14  chr14_78772701     HPrz    G    T        0      0        2 
  14  chr14_78772701     ZBoe    G    T        0      0        2 
  14  chr14_78772701     ZGre    G    T        0      0        2 
  14  chr14_78772701     ZHar    G    T        0      0        2 
  14  chr14_78772701   Sample    G    T        0      0        2 
  14  chr14_78776732     AAsi    T    C        0      0        2 
  14  chr14_78776732     AKia    T    C        0      0        2 
  14  chr14_78776732     AOna    T    C        0      0        2 
  14  chr14_78776732     ASom    T    C        0      0        2 
  14  chr14_78776732     HCab    T    C        1      2        2 
  14  chr14_78776732     HPrz    T    C        1      2        2 
  14  chr14_78776732     ZBoe    T    C        0      0        2 
  14  chr14_78776732     ZGre    T    C        0      0        2 
  14  chr14_78776732     ZHar    T    C        0      0        2 
  14  chr14_78776732   Sample    T    C        0      0        2 
  14  chr14_78798447     AAsi    A    T        1      2        2 
  14  chr14_78798447     AKia    A    T        0      0        2 
  14  chr14_78798447     AOna    A    T        0      0        2 
  14  chr14_78798447     ASom    A    T        1      2        2 
  14  chr14_78798447     HCab    A    T        0      0        2 
  14  chr14_78798447     HPrz    A    T        0      0        2 
  14  chr14_78798447     ZBoe    A    T        0      0        2 
  14  chr14_78798447     ZGre    A    T        0      0        2 
  14  chr14_78798447     ZHar    A    T        0      0        2 
  14  chr14_78798447   Sample    A    T        1      2        2 
  14  chr14_78819136     AAsi    G    T        0      0        2 
  14  chr14_78819136     AKia    G    T        0      0        2 
  14  chr14_78819136     AOna    G    T        0      0        2 
  14  chr14_78819136     ASom    G    T        0      0        2 
  14  chr14_78819136     HCab    G    T        0      0        2 
  14  chr14_78819136     HPrz    G    T        0      0        2 
  14  chr14_78819136     ZBoe    G    T        0      0        2 
  14  chr14_78819136     ZGre    G    T        0      0        2 
  14  chr14_78819136     ZHar    G    T      0.5      1        2 
  14  chr14_78819136   Sample    G    T        0      0        2 
  14  chr14_78819991     AAsi    G    C        0      0        2 
  14  chr14_78819991     AKia    G    C      0.5      1        2 
  14  chr14_78819991     AOna    G    C        1      2        2 
  14  chr14_78819991     ASom    G    C        0      0        2 
  14  chr14_78819991     HCab    G    C        0      0        2 
  14  chr14_78819991     HPrz    G    C        0      0        2 
  14  chr14_78819991     ZBoe    G    C        0      0        2 
  14  chr14_78819991     ZGre    G    C        0      0        2 
  14  chr14_78819991     ZHar    G    C        0      0        2 
  14  chr14_78819991   Sample    G    C        0      0        2 
  14  chr14_78840590     AAsi    T    C        0      0        2 
  14  chr14_78840590     AKia    T    C        0      0        2 
  14  chr14_78840590     AOna    T    C        0      0        2 
  14  chr14_78840590     ASom    T    C        0      0        2 
  14  chr14_78840590     HCab    T    C        0      0        2 
  14  chr14_78840590     HPrz    T    C        0      0        2 
  14  chr14_78840590     ZBoe    T    C        0      0        2 
  14  chr14_78840590     ZGre    T    C        1      2        2 
  14  chr14_78840590     ZHar    T    C        0      0        2 
  14  chr14_78840590   Sample    T    C        0      0        2 
  14  chr14_78841828     AAsi    T    C        0      0        2 
  14  chr14_78841828     AKia    T    C        0      0        2 
  14  chr14_78841828     AOna    T    C        0      0        2 
  14  chr14_78841828     ASom    T    C        0      0        2 
  14  chr14_78841828     HCab    T    C        0      0        2 
  14  chr14_78841828     HPrz    T    C        0      0        2 
  14  chr14_78841828     ZBoe    T    C      0.5      1        2 
  14  chr14_78841828     ZGre    T    C        0      0        2 
  14  chr14_78841828     ZHar    T    C        0      0        2 
  14  chr14_78841828   Sample    T    C        0      0        2 
  14  chr14_78850421     AAsi    A    G        0      0        2 
  14  chr14_78850421     AKia    A    G      0.5      1        2 
  14  chr14_78850421     AOna    A    G        0      0        2 
  14  chr14_78850421     ASom    A    G        0      0        2 
  14  chr14_78850421     HCab    A    G        1      2        2 
  14  chr14_78850421     HPrz    A    G        1      2        2 
  14  chr14_78850421     ZBoe    A    G        0      0        2 
  14  chr14_78850421     ZGre    A    G        0      0        2 
  14  chr14_78850421     ZHar    A    G        0      0        2 
  14  chr14_78850421   Sample    A    G        0      0        2 
  14  chr14_78861405     AAsi    T    G      0.5      1        2 
  14  chr14_78861405     AKia    T    G        0      0        2 
  14  chr14_78861405     AOna    T    G        0      0        2 
  14  chr14_78861405     ASom    T    G      0.5      1        2 
  14  chr14_78861405     HCab    T    G        0      0        2 
  14  chr14_78861405     HPrz    T    G        0      0        2 
  14  chr14_78861405     ZBoe    T    G        0      0        2 
  14  chr14_78861405     ZGre    T    G        0      0        2 
  14  chr14_78861405     ZHar    T    G        0      0        2 
  14  chr14_78861405   Sample    T    G        1      2        2 
  14  chr14_78861546     AAsi    T    C        0      0        2 
  14  chr14_78861546     AKia    T    C        0      0        2 
  14  chr14_78861546     AOna    T    C        0      0        2 
  14  chr14_78861546     ASom    T    C        0      0        2 
  14  chr14_78861546     HCab    T    C        1      2        2 
  14  chr14_78861546     HPrz    T    C        1      2        2 
  14  chr14_78861546     ZBoe    T    C        0      0        2 
  14  chr14_78861546     ZGre    T    C        0      0        2 
  14  chr14_78861546     ZHar    T    C        0      0        2 
  14  chr14_78861546   Sample    T    C        0      0        2 
  14  chr14_78866187     AAsi    G    A        0      0        2 
  14  chr14_78866187     AKia    G    A        0      0        2 
  14  chr14_78866187     AOna    G    A        0      0        2 
  14  chr14_78866187     ASom    G    A        0      0        2 
  14  chr14_78866187     HCab    G    A        0      0        2 
  14  chr14_78866187     HPrz    G    A        0      0        2 
  14  chr14_78866187     ZBoe    G    A        0      0        2 
  14  chr14_78866187     ZGre    G    A        0      0        2 
  14  chr14_78866187     ZHar    G    A        1      2        2 
  14  chr14_78866187   Sample    G    A        0      0        2 
  14  chr14_78876074     AAsi    C    A        0      0        2 
  14  chr14_78876074     AKia    C    A        0      0        2 
  14  chr14_78876074     AOna    C    A        0      0        2 
  14  chr14_78876074     ASom    C    A        0      0        2 
  14  chr14_78876074     HCab    C    A      0.5      1        2 
  14  chr14_78876074     HPrz    C    A        0      0        2 
  14  chr14_78876074     ZBoe    C    A        0      0        2 
  14  chr14_78876074     ZGre    C    A        0      0        2 
  14  chr14_78876074     ZHar    C    A        0      0        2 
  14  chr14_78876074   Sample    C    A        0      0        2 
  14  chr14_78879282     AAsi    A    G        0      0        2 
  14  chr14_78879282     AKia    A    G        0      0        2 
  14  chr14_78879282     AOna    A    G        0      0        2 
  14  chr14_78879282     ASom    A    G        0      0        2 
  14  chr14_78879282     HCab    A    G        0      0        2 
  14  chr14_78879282     HPrz    A    G        0      0        2 
  14  chr14_78879282     ZBoe    A    G      0.5      1        2 
  14  chr14_78879282     ZGre    A    G        0      0        2 
  14  chr14_78879282     ZHar    A    G        0      0        2 
  14  chr14_78879282   Sample    A    G        0      0        2 
  14  chr14_78882198     AAsi    G    A        0      0        2 
  14  chr14_78882198     AKia    G    A      0.5      1        2 
  14  chr14_78882198     AOna    G    A        0      0        2 
  14  chr14_78882198     ASom    G    A        0      0        2 
  14  chr14_78882198     HCab    G    A        0      0        2 
  14  chr14_78882198     HPrz    G    A        0      0        2 
  14  chr14_78882198     ZBoe    G    A        0      0        2 
  14  chr14_78882198     ZGre    G    A        0      0        2 
  14  chr14_78882198     ZHar    G    A        0      0        2 
  14  chr14_78882198   Sample    G    A        0      0        2 
  14  chr14_78888179     AAsi    G    C        0      0        2 
  14  chr14_78888179     AKia    G    C        0      0        2 
  14  chr14_78888179     AOna    G    C        0      0        2 
  14  chr14_78888179     ASom    G    C        0      0        2 
  14  chr14_78888179     HCab    G    C        1      2        2 
  14  chr14_78888179     HPrz    G    C        1      2        2 
  14  chr14_78888179     ZBoe    G    C        0      0        2 
  14  chr14_78888179     ZGre    G    C        0      0        2 
  14  chr14_78888179     ZHar    G    C        0      0        2 
  14  chr14_78888179   Sample    G    C        0      0        2 
  14  chr14_78890681     AAsi    A    G        0      0        2 
  14  chr14_78890681     AKia    A    G        0      0        2 
  14  chr14_78890681     AOna    A    G        0      0        2 
  14  chr14_78890681     ASom    A    G        0      0        2 
  14  chr14_78890681     HCab    A    G        0      0        2 
  14  chr14_78890681     HPrz    A    G        0      0        2 
  14  chr14_78890681     ZBoe    A    G        0      0        2 
  14  chr14_78890681     ZGre    A    G      0.5      1        2 
  14  chr14_78890681     ZHar    A    G        0      0        2 
  14  chr14_78890681   Sample    A    G        0      0        2 
  14  chr14_78899852     AAsi    C    G        0      0        2 
  14  chr14_78899852     AKia    C    G        0      0        2 
  14  chr14_78899852     AOna    C    G      0.5      1        2 
  14  chr14_78899852     ASom    C    G        0      0        2 
  14  chr14_78899852     HCab    C    G        0      0        2 
  14  chr14_78899852     HPrz    C    G        0      0        2 
  14  chr14_78899852     ZBoe    C    G        0      0        2 
  14  chr14_78899852     ZGre    C    G        0      0        2 
  14  chr14_78899852     ZHar    C    G        0      0        2 
  14  chr14_78899852   Sample    C    G        0      0        2 
  14  chr14_78917049     AAsi    C    A        0      0        2 
  14  chr14_78917049     AKia    C    A        1      2        2 
  14  chr14_78917049     AOna    C    A        0      0        2 
  14  chr14_78917049     ASom    C    A        0      0        2 
  14  chr14_78917049     HCab    C    A        0      0        2 
  14  chr14_78917049     HPrz    C    A        0      0        2 
  14  chr14_78917049     ZBoe    C    A        0      0        2 
  14  chr14_78917049     ZGre    C    A        0      0        2 
  14  chr14_78917049     ZHar    C    A        0      0        2 
  14  chr14_78917049   Sample    C    A        0      0        2 
  14  chr14_78932712     AAsi    T    C        0      0        2 
  14  chr14_78932712     AKia    T    C        0      0        2 
  14  chr14_78932712     AOna    T    C        0      0        2 
  14  chr14_78932712     ASom    T    C        0      0        2 
  14  chr14_78932712     HCab    T    C        0      0        2 
  14  chr14_78932712     HPrz    T    C        0      0        2 
  14  chr14_78932712     ZBoe    T    C        1      2        2 
  14  chr14_78932712     ZGre    T    C        1      2        2 
  14  chr14_78932712     ZHar    T    C        1      2        2 
  14  chr14_78932712   Sample    T    C        0      0        2 
  14  chr14_78934307     AAsi    A    G        0      0        2 
  14  chr14_78934307     AKia    A    G        0      0        2 
  14  chr14_78934307     AOna    A    G        0      0        2 
  14  chr14_78934307     ASom    A    G        0      0        2 
  14  chr14_78934307     HCab    A    G        1      2        2 
  14  chr14_78934307     HPrz    A    G        1      2        2 
  14  chr14_78934307     ZBoe    A    G        0      0        2 
  14  chr14_78934307     ZGre    A    G        0      0        2 
  14  chr14_78934307     ZHar    A    G        0      0        2 
  14  chr14_78934307   Sample    A    G        0      0        2 
  14  chr14_78950384     AAsi    T    C        0      0        2 
  14  chr14_78950384     AKia    T    C        0      0        2 
  14  chr14_78950384     AOna    T    C        0      0        2 
  14  chr14_78950384     ASom    T    C        0      0        2 
  14  chr14_78950384     HCab    T    C        0      0        2 
  14  chr14_78950384     HPrz    T    C        0      0        2 
  14  chr14_78950384     ZBoe    T    C      0.5      1        2 
  14  chr14_78950384     ZGre    T    C        0      0        2 
  14  chr14_78950384     ZHar    T    C        0      0        2 
  14  chr14_78950384   Sample    T    C        0      0        2 
  14  chr14_78950936     AAsi    G    A        0      0        2 
  14  chr14_78950936     AKia    G    A        0      0        2 
  14  chr14_78950936     AOna    G    A        0      0        2 
  14  chr14_78950936     ASom    G    A        0      0        2 
  14  chr14_78950936     HCab    G    A        1      2        2 
  14  chr14_78950936     HPrz    G    A        1      2        2 
  14  chr14_78950936     ZBoe    G    A        0      0        2 
  14  chr14_78950936     ZGre    G    A        0      0        2 
  14  chr14_78950936     ZHar    G    A        0      0        2 
  14  chr14_78950936   Sample    G    A        0      0        2 
  14  chr14_78952485     AAsi    C    G        0      0        2 
  14  chr14_78952485     AKia    C    G        0      0        2 
  14  chr14_78952485     AOna    C    G        0      0        2 
  14  chr14_78952485     ASom    C    G        0      0        2 
  14  chr14_78952485     HCab    C    G        0      0        2 
  14  chr14_78952485     HPrz    C    G        0      0        2 
  14  chr14_78952485     ZBoe    C    G      0.5      1        2 
  14  chr14_78952485     ZGre    C    G        0      0        2 
  14  chr14_78952485     ZHar    C    G        0      0        2 
  14  chr14_78952485   Sample    C    G        0      0        2 
  14  chr14_78960269     AAsi    G    T        0      0        2 
  14  chr14_78960269     AKia    G    T      0.5      1        2 
  14  chr14_78960269     AOna    G    T        0      0        2 
  14  chr14_78960269     ASom    G    T        0      0        2 
  14  chr14_78960269     HCab    G    T        0      0        2 
  14  chr14_78960269     HPrz    G    T        0      0        2 
  14  chr14_78960269     ZBoe    G    T        0      0        2 
  14  chr14_78960269     ZGre    G    T        0      0        2 
  14  chr14_78960269     ZHar    G    T        0      0        2 
  14  chr14_78960269   Sample    G    T        0      0        2 
  14  chr14_78969582     AAsi    G    A        0      0        2 
  14  chr14_78969582     AKia    G    A      0.5      1        2 
  14  chr14_78969582     AOna    G    A      0.5      1        2 
  14  chr14_78969582     ASom    G    A        0      0        2 
  14  chr14_78969582     HCab    G    A        0      0        2 
  14  chr14_78969582     HPrz    G    A        0      0        2 
  14  chr14_78969582     ZBoe    G    A        0      0        2 
  14  chr14_78969582     ZGre    G    A        0      0        2 
  14  chr14_78969582     ZHar    G    A        0      0        2 
  14  chr14_78969582   Sample    G    A        0      0        2 
  14  chr14_78974124     AAsi    T    C        0      0        2 
  14  chr14_78974124     AKia    T    C      0.5      1        2 
  14  chr14_78974124     AOna    T    C        0      0        2 
  14  chr14_78974124     ASom    T    C        0      0        2 
  14  chr14_78974124     HCab    T    C        0      0        2 
  14  chr14_78974124     HPrz    T    C        0      0        2 
  14  chr14_78974124     ZBoe    T    C        0      0        2 
  14  chr14_78974124     ZGre    T    C        0      0        2 
  14  chr14_78974124     ZHar    T    C        0      0        2 
  14  chr14_78974124   Sample    T    C        0      0        2 
  14  chr14_78982466     AAsi    C    G        0      0        2 
  14  chr14_78982466     AKia    C    G      0.5      1        2 
  14  chr14_78982466     AOna    C    G        0      0        2 
  14  chr14_78982466     ASom    C    G        0      0        2 
  14  chr14_78982466     HCab    C    G        0      0        2 
  14  chr14_78982466     HPrz    C    G        0      0        2 
  14  chr14_78982466     ZBoe    C    G        0      0        2 
  14  chr14_78982466     ZGre    C    G        0      0        2 
  14  chr14_78982466     ZHar    C    G        0      0        2 
  14  chr14_78982466   Sample    C    G        0      0        2 
  14  chr14_78985239     AAsi    A    G        0      0        2 
  14  chr14_78985239     AKia    A    G      0.5      1        2 
  14  chr14_78985239     AOna    A    G        0      0        2 
  14  chr14_78985239     ASom    A    G        0      0        2 
  14  chr14_78985239     HCab    A    G        0      0        2 
  14  chr14_78985239     HPrz    A    G        0      0        2 
  14  chr14_78985239     ZBoe    A    G        0      0        2 
  14  chr14_78985239     ZGre    A    G        0      0        2 
  14  chr14_78985239     ZHar    A    G        0      0        2 
  14  chr14_78985239   Sample    A    G        0      0        2 
  14  chr14_78992118     AAsi    T    C        1      2        2 
  14  chr14_78992118     AKia    T    C        1      2        2 
  14  chr14_78992118     AOna    T    C        1      2        2 
  14  chr14_78992118     ASom    T    C        1      2        2 
  14  chr14_78992118     HCab    T    C        0      0        2 
  14  chr14_78992118     HPrz    T    C        0      0        2 
  14  chr14_78992118     ZBoe    T    C        0      0        2 
  14  chr14_78992118     ZGre    T    C        0      0        2 
  14  chr14_78992118     ZHar    T    C        0      0        2 
  14  chr14_78992118   Sample    T    C        1      2        2 
  14  chr14_78999448     AAsi    A    G        0      0        2 
  14  chr14_78999448     AKia    A    G        0      0        2 
  14  chr14_78999448     AOna    A    G        0      0        2 
  14  chr14_78999448     ASom    A    G        0      0        2 
  14  chr14_78999448     HCab    A    G        1      2        2 
  14  chr14_78999448     HPrz    A    G        1      2        2 
  14  chr14_78999448     ZBoe    A    G        0      0        2 
  14  chr14_78999448     ZGre    A    G        0      0        2 
  14  chr14_78999448     ZHar    A    G        0      0        2 
  14  chr14_78999448   Sample    A    G        0      0        2 
  14  chr14_79008721     AAsi    C    A        0      0        2 
  14  chr14_79008721     AKia    C    A        0      0        2 
  14  chr14_79008721     AOna    C    A        0      0        2 
  14  chr14_79008721     ASom    C    A        0      0        2 
  14  chr14_79008721     HCab    C    A        0      0        2 
  14  chr14_79008721     HPrz    C    A        0      0        2 
  14  chr14_79008721     ZBoe    C    A      0.5      1        2 
  14  chr14_79008721     ZGre    C    A        0      0        2 
  14  chr14_79008721     ZHar    C    A        0      0        2 
  14  chr14_79008721   Sample    C    A        0      0        2 
  14  chr14_79012291     AAsi    T    G        0      0        2 
  14  chr14_79012291     AKia    T    G        0      0        2 
  14  chr14_79012291     AOna    T    G        0      0        2 
  14  chr14_79012291     ASom    T    G        0      0        2 
  14  chr14_79012291     HCab    T    G      0.5      1        2 
  14  chr14_79012291     HPrz    T    G      0.5      1        2 
  14  chr14_79012291     ZBoe    T    G        0      0        2 
  14  chr14_79012291     ZGre    T    G        0      0        2 
  14  chr14_79012291     ZHar    T    G        0      0        2 
  14  chr14_79012291   Sample    T    G        0      0        2 
  14  chr14_79015325     AAsi    G    A        0      0        2 
  14  chr14_79015325     AKia    G    A        1      2        2 
  14  chr14_79015325     AOna    G    A        1      2        2 
  14  chr14_79015325     ASom    G    A        0      0        2 
  14  chr14_79015325     HCab    G    A        0      0        2 
  14  chr14_79015325     HPrz    G    A        0      0        2 
  14  chr14_79015325     ZBoe    G    A        0      0        2 
  14  chr14_79015325     ZGre    G    A        0      0        2 
  14  chr14_79015325     ZHar    G    A        0      0        2 
  14  chr14_79015325   Sample    G    A        0      0        2 
  14  chr14_79020456     AAsi    G    T        0      0        2 
  14  chr14_79020456     AKia    G    T        0      0        2 
  14  chr14_79020456     AOna    G    T        0      0        2 
  14  chr14_79020456     ASom    G    T        0      0        2 
  14  chr14_79020456     HCab    G    T      0.5      1        2 
  14  chr14_79020456     HPrz    G    T        0      0        2 
  14  chr14_79020456     ZBoe    G    T        0      0        2 
  14  chr14_79020456     ZGre    G    T        0      0        2 
  14  chr14_79020456     ZHar    G    T        0      0        2 
  14  chr14_79020456   Sample    G    T        0      0        2 
  14  chr14_79022128     AAsi    C    A        0      0        2 
  14  chr14_79022128     AKia    C    A        1      2        2 
  14  chr14_79022128     AOna    C    A        1      2        2 
  14  chr14_79022128     ASom    C    A        0      0        2 
  14  chr14_79022128     HCab    C    A        1      2        2 
  14  chr14_79022128     HPrz    C    A        1      2        2 
  14  chr14_79022128     ZBoe    C    A        0      0        2 
  14  chr14_79022128     ZGre    C    A        0      0        2 
  14  chr14_79022128     ZHar    C    A        0      0        2 
  14  chr14_79022128   Sample    C    A        0      0        2 
  14  chr14_79023448     AAsi    G    A        0      0        2 
  14  chr14_79023448     AKia    G    A        0      0        2 
  14  chr14_79023448     AOna    G    A        0      0        2 
  14  chr14_79023448     ASom    G    A        0      0        2 
  14  chr14_79023448     HCab    G    A        1      2        2 
  14  chr14_79023448     HPrz    G    A        1      2        2 
  14  chr14_79023448     ZBoe    G    A        0      0        2 
  14  chr14_79023448     ZGre    G    A        0      0        2 
  14  chr14_79023448     ZHar    G    A        0      0        2 
  14  chr14_79023448   Sample    G    A        0      0        2 
  14  chr14_79024559     AAsi    C    G        0      0        2 
  14  chr14_79024559     AKia    C    G        0      0        2 
  14  chr14_79024559     AOna    C    G        0      0        2 
  14  chr14_79024559     ASom    C    G        0      0        2 
  14  chr14_79024559     HCab    C    G        1      2        2 
  14  chr14_79024559     HPrz    C    G        1      2        2 
  14  chr14_79024559     ZBoe    C    G        0      0        2 
  14  chr14_79024559     ZGre    C    G        0      0        2 
  14  chr14_79024559     ZHar    C    G        0      0        2 
  14  chr14_79024559   Sample    C    G        0      0        2 
  14  chr14_79025738     AAsi    T    C        0      0        2 
  14  chr14_79025738     AKia    T    C        0      0        2 
  14  chr14_79025738     AOna    T    C        0      0        2 
  14  chr14_79025738     ASom    T    C        0      0        2 
  14  chr14_79025738     HCab    T    C        0      0        2 
  14  chr14_79025738     HPrz    T    C      0.5      1        2 
  14  chr14_79025738     ZBoe    T    C        0      0        2 
  14  chr14_79025738     ZGre    T    C        0      0        2 
  14  chr14_79025738     ZHar    T    C        0      0        2 
  14  chr14_79025738   Sample    T    C        0      0        2 
  14  chr14_79025976     AAsi    T    C        0      0        2 
  14  chr14_79025976     AKia    T    C        0      0        2 
  14  chr14_79025976     AOna    T    C        0      0        2 
  14  chr14_79025976     ASom    T    C        0      0        2 
  14  chr14_79025976     HCab    T    C        0      0        2 
  14  chr14_79025976     HPrz    T    C      0.5      1        2 
  14  chr14_79025976     ZBoe    T    C        0      0        2 
  14  chr14_79025976     ZGre    T    C        0      0        2 
  14  chr14_79025976     ZHar    T    C        0      0        2 
  14  chr14_79025976   Sample    T    C        0      0        2 
  14  chr14_79026190     AAsi    A    G        0      0        2 
  14  chr14_79026190     AKia    A    G        0      0        2 
  14  chr14_79026190     AOna    A    G        0      0        2 
  14  chr14_79026190     ASom    A    G        0      0        2 
  14  chr14_79026190     HCab    A    G        0      0        2 
  14  chr14_79026190     HPrz    A    G        0      0        2 
  14  chr14_79026190     ZBoe    A    G        0      0        2 
  14  chr14_79026190     ZGre    A    G        0      0        2 
  14  chr14_79026190     ZHar    A    G      0.5      1        2 
  14  chr14_79026190   Sample    A    G        0      0        2 
  14  chr14_79030660     AAsi    T    C        0      0        2 
  14  chr14_79030660     AKia    T    C        0      0        2 
  14  chr14_79030660     AOna    T    C        0      0        2 
  14  chr14_79030660     ASom    T    C        0      0        2 
  14  chr14_79030660     HCab    T    C        1      2        2 
  14  chr14_79030660     HPrz    T    C        1      2        2 
  14  chr14_79030660     ZBoe    T    C        0      0        2 
  14  chr14_79030660     ZGre    T    C        0      0        2 
  14  chr14_79030660     ZHar    T    C        0      0        2 
  14  chr14_79030660   Sample    T    C        0      0        2 
  14  chr14_79037447     AAsi    T    C      0.5      1        2 
  14  chr14_79037447     AKia    T    C        0      0        2 
  14  chr14_79037447     AOna    T    C        0      0        2 
  14  chr14_79037447     ASom    T    C        0      0        2 
  14  chr14_79037447     HCab    T    C        0      0        2 
  14  chr14_79037447     HPrz    T    C        0      0        2 
  14  chr14_79037447     ZBoe    T    C        0      0        2 
  14  chr14_79037447     ZGre    T    C        0      0        2 
  14  chr14_79037447     ZHar    T    C        0      0        2 
  14  chr14_79037447   Sample    T    C        0      0        2 
  14  chr14_79038554     AAsi    G    A        0      0        2 
  14  chr14_79038554     AKia    G    A        0      0        2 
  14  chr14_79038554     AOna    G    A        0      0        2 
  14  chr14_79038554     ASom    G    A        0      0        2 
  14  chr14_79038554     HCab    G    A      0.5      1        2 
  14  chr14_79038554     HPrz    G    A        0      0        2 
  14  chr14_79038554     ZBoe    G    A        0      0        2 
  14  chr14_79038554     ZGre    G    A        0      0        2 
  14  chr14_79038554     ZHar    G    A        0      0        2 
  14  chr14_79038554   Sample    G    A        0      0        2 
  14  chr14_79039289     AAsi    G    A        1      2        2 
  14  chr14_79039289     AKia    G    A        0      0        2 
  14  chr14_79039289     AOna    G    A        0      0        2 
  14  chr14_79039289     ASom    G    A      0.5      1        2 
  14  chr14_79039289     HCab    G    A        0      0        2 
  14  chr14_79039289     HPrz    G    A        0      0        2 
  14  chr14_79039289     ZBoe    G    A        0      0        2 
  14  chr14_79039289     ZGre    G    A        0      0        2 
  14  chr14_79039289     ZHar    G    A        0      0        2 
  14  chr14_79039289   Sample    G    A        1      2        2 
  14  chr14_79043154     AAsi    T    A        0      0        2 
  14  chr14_79043154     AKia    T    A        0      0        2 
  14  chr14_79043154     AOna    T    A        0      0        2 
  14  chr14_79043154     ASom    T    A        0      0        2 
  14  chr14_79043154     HCab    T    A        0      0        2 
  14  chr14_79043154     HPrz    T    A      0.5      1        2 
  14  chr14_79043154     ZBoe    T    A        0      0        2 
  14  chr14_79043154     ZGre    T    A        0      0        2 
  14  chr14_79043154     ZHar    T    A        0      0        2 
  14  chr14_79043154   Sample    T    A        0      0        2 
  14  chr14_79046482     AAsi    A    G        0      0        2 
  14  chr14_79046482     AKia    A    G        0      0        2 
  14  chr14_79046482     AOna    A    G        0      0        2 
  14  chr14_79046482     ASom    A    G        0      0        2 
  14  chr14_79046482     HCab    A    G        1      2        2 
  14  chr14_79046482     HPrz    A    G        1      2        2 
  14  chr14_79046482     ZBoe    A    G        0      0        2 
  14  chr14_79046482     ZGre    A    G        0      0        2 
  14  chr14_79046482     ZHar    A    G        0      0        2 
  14  chr14_79046482   Sample    A    G        0      0        2 
  14  chr14_79046677     AAsi    G    T        0      0        2 
  14  chr14_79046677     AKia    G    T        0      0        2 
  14  chr14_79046677     AOna    G    T        0      0        2 
  14  chr14_79046677     ASom    G    T        0      0        2 
  14  chr14_79046677     HCab    G    T      0.5      1        2 
  14  chr14_79046677     HPrz    G    T        0      0        2 
  14  chr14_79046677     ZBoe    G    T        0      0        2 
  14  chr14_79046677     ZGre    G    T        0      0        2 
  14  chr14_79046677     ZHar    G    T        0      0        2 
  14  chr14_79046677   Sample    G    T        0      0        2 
  14  chr14_79055095     AAsi    A    G        0      0        2 
  14  chr14_79055095     AKia    A    G        0      0        2 
  14  chr14_79055095     AOna    A    G        0      0        2 
  14  chr14_79055095     ASom    A    G        0      0        2 
  14  chr14_79055095     HCab    A    G        0      0        2 
  14  chr14_79055095     HPrz    A    G        0      0        2 
  14  chr14_79055095     ZBoe    A    G      0.5      1        2 
  14  chr14_79055095     ZGre    A    G        0      0        2 
  14  chr14_79055095     ZHar    A    G        0      0        2 
  14  chr14_79055095   Sample    A    G        0      0        2 
  14  chr14_79061701     AAsi    A    T        0      0        2 
  14  chr14_79061701     AKia    A    T        0      0        2 
  14  chr14_79061701     AOna    A    T        0      0        2 
  14  chr14_79061701     ASom    A    T        0      0        2 
  14  chr14_79061701     HCab    A    T        0      0        2 
  14  chr14_79061701     HPrz    A    T      0.5      1        2 
  14  chr14_79061701     ZBoe    A    T        0      0        2 
  14  chr14_79061701     ZGre    A    T        0      0        2 
  14  chr14_79061701     ZHar    A    T        0      0        2 
  14  chr14_79061701   Sample    A    T        0      0        2 
  14  chr14_79066346     AAsi    C    A        0      0        2 
  14  chr14_79066346     AKia    C    A        0      0        2 
  14  chr14_79066346     AOna    C    A        0      0        2 
  14  chr14_79066346     ASom    C    A      0.5      1        2 
  14  chr14_79066346     HCab    C    A        0      0        2 
  14  chr14_79066346     HPrz    C    A        0      0        2 
  14  chr14_79066346     ZBoe    C    A        0      0        2 
  14  chr14_79066346     ZGre    C    A        0      0        2 
  14  chr14_79066346     ZHar    C    A        0      0        2 
  14  chr14_79066346   Sample    C    A        0      0        2 
  14  chr14_79072346     AAsi    G    A        0      0        2 
  14  chr14_79072346     AKia    G    A        0      0        2 
  14  chr14_79072346     AOna    G    A        0      0        2 
  14  chr14_79072346     ASom    G    A        0      0        2 
  14  chr14_79072346     HCab    G    A        1      2        2 
  14  chr14_79072346     HPrz    G    A        1      2        2 
  14  chr14_79072346     ZBoe    G    A        0      0        2 
  14  chr14_79072346     ZGre    G    A        0      0        2 
  14  chr14_79072346     ZHar    G    A        0      0        2 
  14  chr14_79072346   Sample    G    A        0      0        2 
  14  chr14_79079332     AAsi    C    T        0      0        2 
  14  chr14_79079332     AKia    C    T        0      0        2 
  14  chr14_79079332     AOna    C    T        0      0        2 
  14  chr14_79079332     ASom    C    T        0      0        2 
  14  chr14_79079332     HCab    C    T        0      0        2 
  14  chr14_79079332     HPrz    C    T        0      0        2 
  14  chr14_79079332     ZBoe    C    T        1      2        2 
  14  chr14_79079332     ZGre    C    T        0      0        2 
  14  chr14_79079332     ZHar    C    T        1      2        2 
  14  chr14_79079332   Sample    C    T        0      0        2 
  14  chr14_79079858     AAsi    T    C      0.5      1        2 
  14  chr14_79079858     AKia    T    C        0      0        2 
  14  chr14_79079858     AOna    T    C        0      0        2 
  14  chr14_79079858     ASom    T    C      0.5      1        2 
  14  chr14_79079858     HCab    T    C        0      0        2 
  14  chr14_79079858     HPrz    T    C        0      0        2 
  14  chr14_79079858     ZBoe    T    C        0      0        2 
  14  chr14_79079858     ZGre    T    C        0      0        2 
  14  chr14_79079858     ZHar    T    C        0      0        2 
  14  chr14_79079858   Sample    T    C        0      0        2 
  14  chr14_79087253     AAsi    T    A        1      2        2 
  14  chr14_79087253     AKia    T    A        0      0        2 
  14  chr14_79087253     AOna    T    A        0      0        2 
  14  chr14_79087253     ASom    T    A        1      2        2 
  14  chr14_79087253     HCab    T    A        0      0        2 
  14  chr14_79087253     HPrz    T    A        0      0        2 
  14  chr14_79087253     ZBoe    T    A        0      0        2 
  14  chr14_79087253     ZGre    T    A        0      0        2 
  14  chr14_79087253     ZHar    T    A        0      0        2 
  14  chr14_79087253   Sample    T    A        1      2        2 
  14  chr14_79087351     AAsi    T    G        0      0        2 
  14  chr14_79087351     AKia    T    G        0      0        2 
  14  chr14_79087351     AOna    T    G        0      0        2 
  14  chr14_79087351     ASom    T    G        0      0        2 
  14  chr14_79087351     HCab    T    G        0      0        2 
  14  chr14_79087351     HPrz    T    G        0      0        2 
  14  chr14_79087351     ZBoe    T    G        0      0        2 
  14  chr14_79087351     ZGre    T    G        0      0        2 
  14  chr14_79087351     ZHar    T    G        1      2        2 
  14  chr14_79087351   Sample    T    G        0      0        2 
  14  chr14_79087605     AAsi    A    G        0      0        2 
  14  chr14_79087605     AKia    A    G        0      0        2 
  14  chr14_79087605     AOna    A    G        0      0        2 
  14  chr14_79087605     ASom    A    G        0      0        2 
  14  chr14_79087605     HCab    A    G      0.5      1        2 
  14  chr14_79087605     HPrz    A    G        0      0        2 
  14  chr14_79087605     ZBoe    A    G        0      0        2 
  14  chr14_79087605     ZGre    A    G        0      0        2 
  14  chr14_79087605     ZHar    A    G        0      0        2 
  14  chr14_79087605   Sample    A    G        0      0        2 
  14  chr14_79088182     AAsi    G    A        0      0        2 
  14  chr14_79088182     AKia    G    A        0      0        2 
  14  chr14_79088182     AOna    G    A        0      0        2 
  14  chr14_79088182     ASom    G    A        0      0        2 
  14  chr14_79088182     HCab    G    A        1      2        2 
  14  chr14_79088182     HPrz    G    A        1      2        2 
  14  chr14_79088182     ZBoe    G    A        0      0        2 
  14  chr14_79088182     ZGre    G    A        0      0        2 
  14  chr14_79088182     ZHar    G    A        0      0        2 
  14  chr14_79088182   Sample    G    A        0      0        2 
  14  chr14_79091254     AAsi    C    A        0      0        2 
  14  chr14_79091254     AKia    C    A        0      0        2 
  14  chr14_79091254     AOna    C    A        0      0        2 
  14  chr14_79091254     ASom    C    A        0      0        2 
  14  chr14_79091254     HCab    C    A        0      0        2 
  14  chr14_79091254     HPrz    C    A        0      0        2 
  14  chr14_79091254     ZBoe    C    A      0.5      1        2 
  14  chr14_79091254     ZGre    C    A        0      0        2 
  14  chr14_79091254     ZHar    C    A        0      0        2 
  14  chr14_79091254   Sample    C    A        0      0        2 
  14  chr14_79092770     AAsi    A    G        0      0        2 
  14  chr14_79092770     AKia    A    G        0      0        2 
  14  chr14_79092770     AOna    A    G        0      0        2 
  14  chr14_79092770     ASom    A    G        0      0        2 
  14  chr14_79092770     HCab    A    G        0      0        2 
  14  chr14_79092770     HPrz    A    G        0      0        2 
  14  chr14_79092770     ZBoe    A    G        0      0        2 
  14  chr14_79092770     ZGre    A    G      0.5      1        2 
  14  chr14_79092770     ZHar    A    G        0      0        2 
  14  chr14_79092770   Sample    A    G        0      0        2 
  14  chr14_79095403     AAsi    T    C        0      0        2 
  14  chr14_79095403     AKia    T    C        0      0        2 
  14  chr14_79095403     AOna    T    C        0      0        2 
  14  chr14_79095403     ASom    T    C        0      0        2 
  14  chr14_79095403     HCab    T    C        0      0        2 
  14  chr14_79095403     HPrz    T    C        0      0        2 
  14  chr14_79095403     ZBoe    T    C      0.5      1        2 
  14  chr14_79095403     ZGre    T    C        0      0        2 
  14  chr14_79095403     ZHar    T    C        0      0        2 
  14  chr14_79095403   Sample    T    C        0      0        2 
  14  chr14_79100114     AAsi    C    T        0      0        2 
  14  chr14_79100114     AKia    C    T        0      0        2 
  14  chr14_79100114     AOna    C    T        0      0        2 
  14  chr14_79100114     ASom    C    T        0      0        2 
  14  chr14_79100114     HCab    C    T        0      0        2 
  14  chr14_79100114     HPrz    C    T        0      0        2 
  14  chr14_79100114     ZBoe    C    T        0      0        2 
  14  chr14_79100114     ZGre    C    T        0      0        2 
  14  chr14_79100114     ZHar    C    T        1      2        2 
  14  chr14_79100114   Sample    C    T        0      0        2 
  14  chr14_79103078     AAsi    A    G        0      0        2 
  14  chr14_79103078     AKia    A    G        0      0        2 
  14  chr14_79103078     AOna    A    G        0      0        2 
  14  chr14_79103078     ASom    A    G        0      0        2 
  14  chr14_79103078     HCab    A    G        1      2        2 
  14  chr14_79103078     HPrz    A    G        1      2        2 
  14  chr14_79103078     ZBoe    A    G        0      0        2 
  14  chr14_79103078     ZGre    A    G        0      0        2 
  14  chr14_79103078     ZHar    A    G        0      0        2 
  14  chr14_79103078   Sample    A    G        0      0        2 
  14  chr14_79103127     AAsi    G    C        0      0        2 
  14  chr14_79103127     AKia    G    C        0      0        2 
  14  chr14_79103127     AOna    G    C        0      0        2 
  14  chr14_79103127     ASom    G    C        0      0        2 
  14  chr14_79103127     HCab    G    C        0      0        2 
  14  chr14_79103127     HPrz    G    C        0      0        2 
  14  chr14_79103127     ZBoe    G    C      0.5      1        2 
  14  chr14_79103127     ZGre    G    C        0      0        2 
  14  chr14_79103127     ZHar    G    C        0      0        2 
  14  chr14_79103127   Sample    G    C        0      0        2 
  14  chr14_79110420     AAsi    A    G        0      0        2 
  14  chr14_79110420     AKia    A    G        0      0        2 
  14  chr14_79110420     AOna    A    G        0      0        2 
  14  chr14_79110420     ASom    A    G        0      0        2 
  14  chr14_79110420     HCab    A    G        0      0        2 
  14  chr14_79110420     HPrz    A    G        0      0        2 
  14  chr14_79110420     ZBoe    A    G        0      0        2 
  14  chr14_79110420     ZGre    A    G      0.5      1        2 
  14  chr14_79110420     ZHar    A    G        0      0        2 
  14  chr14_79110420   Sample    A    G        0      0        2 
  14  chr14_79112349     AAsi    C    T        0      0        2 
  14  chr14_79112349     AKia    C    T        0      0        2 
  14  chr14_79112349     AOna    C    T        0      0        2 
  14  chr14_79112349     ASom    C    T        0      0        2 
  14  chr14_79112349     HCab    C    T        0      0        2 
  14  chr14_79112349     HPrz    C    T        0      0        2 
  14  chr14_79112349     ZBoe    C    T        1      2        2 
  14  chr14_79112349     ZGre    C    T        1      2        2 
  14  chr14_79112349     ZHar    C    T        1      2        2 
  14  chr14_79112349   Sample    C    T        0      0        2 
  14  chr14_79112521     AAsi    C    T        0      0        2 
  14  chr14_79112521     AKia    C    T        0      0        2 
  14  chr14_79112521     AOna    C    T        0      0        2 
  14  chr14_79112521     ASom    C    T        0      0        2 
  14  chr14_79112521     HCab    C    T        0      0        2 
  14  chr14_79112521     HPrz    C    T        0      0        2 
  14  chr14_79112521     ZBoe    C    T        1      2        2 
  14  chr14_79112521     ZGre    C    T        1      2        2 
  14  chr14_79112521     ZHar    C    T        1      2        2 
  14  chr14_79112521   Sample    C    T        0      0        2 
  14  chr14_79116647     AAsi    A    C        0      0        2 
  14  chr14_79116647     AKia    A    C        0      0        2 
  14  chr14_79116647     AOna    A    C        0      0        2 
  14  chr14_79116647     ASom    A    C        0      0        2 
  14  chr14_79116647     HCab    A    C        0      0        2 
  14  chr14_79116647     HPrz    A    C        0      0        2 
  14  chr14_79116647     ZBoe    A    C        1      2        2 
  14  chr14_79116647     ZGre    A    C        1      2        2 
  14  chr14_79116647     ZHar    A    C        1      2        2 
  14  chr14_79116647   Sample    A    C        0      0        2 
  14  chr14_79119429     AAsi    C    T        1      2        2 
  14  chr14_79119429     AKia    C    T        0      0        2 
  14  chr14_79119429     AOna    C    T        0      0        2 
  14  chr14_79119429     ASom    C    T        1      2        2 
  14  chr14_79119429     HCab    C    T        0      0        2 
  14  chr14_79119429     HPrz    C    T        0      0        2 
  14  chr14_79119429     ZBoe    C    T        0      0        2 
  14  chr14_79119429     ZGre    C    T        0      0        2 
  14  chr14_79119429     ZHar    C    T        0      0        2 
  14  chr14_79119429   Sample    C    T        1      2        2 
  14  chr14_79119751     AAsi    A    G        0      0        2 
  14  chr14_79119751     AKia    A    G        0      0        2 
  14  chr14_79119751     AOna    A    G        0      0        2 
  14  chr14_79119751     ASom    A    G        0      0        2 
  14  chr14_79119751     HCab    A    G        1      2        2 
  14  chr14_79119751     HPrz    A    G        1      2        2 
  14  chr14_79119751     ZBoe    A    G        0      0        2 
  14  chr14_79119751     ZGre    A    G        0      0        2 
  14  chr14_79119751     ZHar    A    G        0      0        2 
  14  chr14_79119751   Sample    A    G        0      0        2 
  14  chr14_79120304     AAsi    G    A        0      0        2 
  14  chr14_79120304     AKia    G    A        0      0        2 
  14  chr14_79120304     AOna    G    A        0      0        2 
  14  chr14_79120304     ASom    G    A        0      0        2 
  14  chr14_79120304     HCab    G    A        0      0        2 
  14  chr14_79120304     HPrz    G    A        0      0        2 
  14  chr14_79120304     ZBoe    G    A        0      0        2 
  14  chr14_79120304     ZGre    G    A        0      0        2 
  14  chr14_79120304     ZHar    G    A        1      2        2 
  14  chr14_79120304   Sample    G    A        0      0        2 
  14  chr14_79127557     AAsi    A    G        0      0        2 
  14  chr14_79127557     AKia    A    G        1      2        2 
  14  chr14_79127557     AOna    A    G        0      0        2 
  14  chr14_79127557     ASom    A    G        0      0        2 
  14  chr14_79127557     HCab    A    G        0      0        2 
  14  chr14_79127557     HPrz    A    G        0      0        2 
  14  chr14_79127557     ZBoe    A    G        0      0        2 
  14  chr14_79127557     ZGre    A    G        0      0        2 
  14  chr14_79127557     ZHar    A    G        0      0        2 
  14  chr14_79127557   Sample    A    G        0      0        2 
  14  chr14_79135569     AAsi    T    C        0      0        2 
  14  chr14_79135569     AKia    T    C        0      0        2 
  14  chr14_79135569     AOna    T    C        0      0        2 
  14  chr14_79135569     ASom    T    C        0      0        2 
  14  chr14_79135569     HCab    T    C        1      2        2 
  14  chr14_79135569     HPrz    T    C        1      2        2 
  14  chr14_79135569     ZBoe    T    C        0      0        2 
  14  chr14_79135569     ZGre    T    C        0      0        2 
  14  chr14_79135569     ZHar    T    C        0      0        2 
  14  chr14_79135569   Sample    T    C        0      0        2 
  14  chr14_79141794     AAsi    G    A        1      2        2 
  14  chr14_79141794     AKia    G    A        1      2        2 
  14  chr14_79141794     AOna    G    A        1      2        2 
  14  chr14_79141794     ASom    G    A        1      2        2 
  14  chr14_79141794     HCab    G    A        0      0        2 
  14  chr14_79141794     HPrz    G    A        0      0        2 
  14  chr14_79141794     ZBoe    G    A        0      0        2 
  14  chr14_79141794     ZGre    G    A        0      0        2 
  14  chr14_79141794     ZHar    G    A        0      0        2 
  14  chr14_79141794   Sample    G    A        1      2        2 
  14  chr14_79142927     AAsi    T    C        0      0        2 
  14  chr14_79142927     AKia    T    C        0      0        2 
  14  chr14_79142927     AOna    T    C        0      0        2 
  14  chr14_79142927     ASom    T    C        0      0        2 
  14  chr14_79142927     HCab    T    C        1      2        2 
  14  chr14_79142927     HPrz    T    C        1      2        2 
  14  chr14_79142927     ZBoe    T    C        0      0        2 
  14  chr14_79142927     ZGre    T    C        0      0        2 
  14  chr14_79142927     ZHar    T    C        0      0        2 
  14  chr14_79142927   Sample    T    C        0      0        2 
  14  chr14_79147263     AAsi    C    T        0      0        2 
  14  chr14_79147263     AKia    C    T        0      0        2 
  14  chr14_79147263     AOna    C    T        0      0        2 
  14  chr14_79147263     ASom    C    T        0      0        2 
  14  chr14_79147263     HCab    C    T        0      0        2 
  14  chr14_79147263     HPrz    C    T      0.5      1        2 
  14  chr14_79147263     ZBoe    C    T        0      0        2 
  14  chr14_79147263     ZGre    C    T        0      0        2 
  14  chr14_79147263     ZHar    C    T        0      0        2 
  14  chr14_79147263   Sample    C    T        0      0        2 
  14  chr14_79168742     AAsi    T    C        0      0        2 
  14  chr14_79168742     AKia    T    C        0      0        2 
  14  chr14_79168742     AOna    T    C        1      2        2 
  14  chr14_79168742     ASom    T    C        0      0        2 
  14  chr14_79168742     HCab    T    C        0      0        2 
  14  chr14_79168742     HPrz    T    C        0      0        2 
  14  chr14_79168742     ZBoe    T    C        0      0        2 
  14  chr14_79168742     ZGre    T    C        0      0        2 
  14  chr14_79168742     ZHar    T    C        0      0        2 
  14  chr14_79168742   Sample    T    C        0      0        2 
  14  chr14_79189310     AAsi    T    C        0      0        2 
  14  chr14_79189310     AKia    T    C        1      2        2 
  14  chr14_79189310     AOna    T    C        1      2        2 
  14  chr14_79189310     ASom    T    C        0      0        2 
  14  chr14_79189310     HCab    T    C        0      0        2 
  14  chr14_79189310     HPrz    T    C        0      0        2 
  14  chr14_79189310     ZBoe    T    C        0      0        2 
  14  chr14_79189310     ZGre    T    C        0      0        2 
  14  chr14_79189310     ZHar    T    C        0      0        2 
  14  chr14_79189310   Sample    T    C        0      0        2 
  14  chr14_79189741     AAsi    A    G        0      0        2 
  14  chr14_79189741     AKia    A    G        1      2        2 
  14  chr14_79189741     AOna    A    G        0      0        2 
  14  chr14_79189741     ASom    A    G        0      0        2 
  14  chr14_79189741     HCab    A    G        0      0        2 
  14  chr14_79189741     HPrz    A    G        0      0        2 
  14  chr14_79189741     ZBoe    A    G        0      0        2 
  14  chr14_79189741     ZGre    A    G        0      0        2 
  14  chr14_79189741     ZHar    A    G        0      0        2 
  14  chr14_79189741   Sample    A    G        0      0        2 
  14  chr14_79190981     AAsi    C    T        0      0        2 
  14  chr14_79190981     AKia    C    T        0      0        2 
  14  chr14_79190981     AOna    C    T        0      0        2 
  14  chr14_79190981     ASom    C    T        0      0        2 
  14  chr14_79190981     HCab    C    T        0      0        2 
  14  chr14_79190981     HPrz    C    T        0      0        2 
  14  chr14_79190981     ZBoe    C    T        0      0        2 
  14  chr14_79190981     ZGre    C    T        0      0        2 
  14  chr14_79190981     ZHar    C    T        1      2        2 
  14  chr14_79190981   Sample    C    T        0      0        2 
  14  chr14_79192057     AAsi    T    G        0      0        2 
  14  chr14_79192057     AKia    T    G        0      0        2 
  14  chr14_79192057     AOna    T    G        0      0        2 
  14  chr14_79192057     ASom    T    G        0      0        2 
  14  chr14_79192057     HCab    T    G        0      0        2 
  14  chr14_79192057     HPrz    T    G        0      0        2 
  14  chr14_79192057     ZBoe    T    G        0      0        2 
  14  chr14_79192057     ZGre    T    G        0      0        2 
  14  chr14_79192057     ZHar    T    G        1      2        2 
  14  chr14_79192057   Sample    T    G        0      0        2 
  14  chr14_79196274     AAsi    C    A        0      0        2 
  14  chr14_79196274     AKia    C    A        0      0        2 
  14  chr14_79196274     AOna    C    A        0      0        2 
  14  chr14_79196274     ASom    C    A        0      0        2 
  14  chr14_79196274     HCab    C    A        1      2        2 
  14  chr14_79196274     HPrz    C    A        1      2        2 
  14  chr14_79196274     ZBoe    C    A        0      0        2 
  14  chr14_79196274     ZGre    C    A        0      0        2 
  14  chr14_79196274     ZHar    C    A        0      0        2 
  14  chr14_79196274   Sample    C    A        0      0        2 
  14  chr14_79198265     AAsi    G    A        0      0        2 
  14  chr14_79198265     AKia    G    A        0      0        2 
  14  chr14_79198265     AOna    G    A        0      0        2 
  14  chr14_79198265     ASom    G    A        0      0        2 
  14  chr14_79198265     HCab    G    A        1      2        2 
  14  chr14_79198265     HPrz    G    A        1      2        2 
  14  chr14_79198265     ZBoe    G    A        0      0        2 
  14  chr14_79198265     ZGre    G    A        0      0        2 
  14  chr14_79198265     ZHar    G    A        0      0        2 
  14  chr14_79198265   Sample    G    A        0      0        2 
  14  chr14_79200779     AAsi    T    G        0      0        2 
  14  chr14_79200779     AKia    T    G        0      0        2 
  14  chr14_79200779     AOna    T    G        0      0        2 
  14  chr14_79200779     ASom    T    G        0      0        2 
  14  chr14_79200779     HCab    T    G        0      0        2 
  14  chr14_79200779     HPrz    T    G      0.5      1        2 
  14  chr14_79200779     ZBoe    T    G        0      0        2 
  14  chr14_79200779     ZGre    T    G        0      0        2 
  14  chr14_79200779     ZHar    T    G        0      0        2 
  14  chr14_79200779   Sample    T    G        0      0        2 
  14  chr14_79215750     AAsi    A    G        0      0        2 
  14  chr14_79215750     AKia    A    G        0      0        2 
  14  chr14_79215750     AOna    A    G        0      0        2 
  14  chr14_79215750     ASom    A    G        0      0        2 
  14  chr14_79215750     HCab    A    G        1      2        2 
  14  chr14_79215750     HPrz    A    G        1      2        2 
  14  chr14_79215750     ZBoe    A    G        0      0        2 
  14  chr14_79215750     ZGre    A    G        0      0        2 
  14  chr14_79215750     ZHar    A    G        0      0        2 
  14  chr14_79215750   Sample    A    G        0      0        2 
  14  chr14_79229305     AAsi    C    T        1      2        2 
  14  chr14_79229305     AKia    C    T        0      0        2 
  14  chr14_79229305     AOna    C    T        0      0        2 
  14  chr14_79229305     ASom    C    T        1      2        2 
  14  chr14_79229305     HCab    C    T        0      0        2 
  14  chr14_79229305     HPrz    C    T        0      0        2 
  14  chr14_79229305     ZBoe    C    T        0      0        2 
  14  chr14_79229305     ZGre    C    T        0      0        2 
  14  chr14_79229305     ZHar    C    T        0      0        2 
  14  chr14_79229305   Sample    C    T        1      2        2 
  14  chr14_79230491     AAsi    G    T        1      2        2 
  14  chr14_79230491     AKia    G    T        0      0        2 
  14  chr14_79230491     AOna    G    T        0      0        2 
  14  chr14_79230491     ASom    G    T        1      2        2 
  14  chr14_79230491     HCab    G    T        0      0        2 
  14  chr14_79230491     HPrz    G    T        0      0        2 
  14  chr14_79230491     ZBoe    G    T        0      0        2 
  14  chr14_79230491     ZGre    G    T        0      0        2 
  14  chr14_79230491     ZHar    G    T        0      0        2 
  14  chr14_79230491   Sample    G    T        1      2        2 
  14  chr14_79238624     AAsi    C    A        0      0        2 
  14  chr14_79238624     AKia    C    A        0      0        2 
  14  chr14_79238624     AOna    C    A        0      0        2 
  14  chr14_79238624     ASom    C    A        0      0        2 
  14  chr14_79238624     HCab    C    A        1      2        2 
  14  chr14_79238624     HPrz    C    A        1      2        2 
  14  chr14_79238624     ZBoe    C    A        0      0        2 
  14  chr14_79238624     ZGre    C    A        0      0        2 
  14  chr14_79238624     ZHar    C    A        0      0        2 
  14  chr14_79238624   Sample    C    A        0      0        2 
  14  chr14_79249036     AAsi    C    T        0      0        2 
  14  chr14_79249036     AKia    C    T        0      0        2 
  14  chr14_79249036     AOna    C    T        0      0        2 
  14  chr14_79249036     ASom    C    T        0      0        2 
  14  chr14_79249036     HCab    C    T        1      2        2 
  14  chr14_79249036     HPrz    C    T        1      2        2 
  14  chr14_79249036     ZBoe    C    T        0      0        2 
  14  chr14_79249036     ZGre    C    T        0      0        2 
  14  chr14_79249036     ZHar    C    T        0      0        2 
  14  chr14_79249036   Sample    C    T        0      0        2 
  14  chr14_79255211     AAsi    T    C        0      0        2 
  14  chr14_79255211     AKia    T    C        0      0        2 
  14  chr14_79255211     AOna    T    C        0      0        2 
  14  chr14_79255211     ASom    T    C        0      0        2 
  14  chr14_79255211     HCab    T    C        0      0        2 
  14  chr14_79255211     HPrz    T    C        0      0        2 
  14  chr14_79255211     ZBoe    T    C      0.5      1        2 
  14  chr14_79255211     ZGre    T    C        0      0        2 
  14  chr14_79255211     ZHar    T    C        0      0        2 
  14  chr14_79255211   Sample    T    C        0      0        2 
  14  chr14_79264604     AAsi    A    G        0      0        2 
  14  chr14_79264604     AKia    A    G      0.5      1        2 
  14  chr14_79264604     AOna    A    G        1      2        2 
  14  chr14_79264604     ASom    A    G        0      0        2 
  14  chr14_79264604     HCab    A    G        0      0        2 
  14  chr14_79264604     HPrz    A    G        0      0        2 
  14  chr14_79264604     ZBoe    A    G        0      0        2 
  14  chr14_79264604     ZGre    A    G        0      0        2 
  14  chr14_79264604     ZHar    A    G        0      0        2 
  14  chr14_79264604   Sample    A    G        0      0        2 
  14  chr14_79264741     AAsi    T    C        0      0        2 
  14  chr14_79264741     AKia    T    C      0.5      1        2 
  14  chr14_79264741     AOna    T    C        0      0        2 
  14  chr14_79264741     ASom    T    C        0      0        2 
  14  chr14_79264741     HCab    T    C        0      0        2 
  14  chr14_79264741     HPrz    T    C        0      0        2 
  14  chr14_79264741     ZBoe    T    C        0      0        2 
  14  chr14_79264741     ZGre    T    C        0      0        2 
  14  chr14_79264741     ZHar    T    C        0      0        2 
  14  chr14_79264741   Sample    T    C        0      0        2 
  14  chr14_79272718     AAsi    A    T        0      0        2 
  14  chr14_79272718     AKia    A    T        0      0        2 
  14  chr14_79272718     AOna    A    T        0      0        2 
  14  chr14_79272718     ASom    A    T        0      0        2 
  14  chr14_79272718     HCab    A    T        0      0        2 
  14  chr14_79272718     HPrz    A    T      0.5      1        2 
  14  chr14_79272718     ZBoe    A    T        0      0        2 
  14  chr14_79272718     ZGre    A    T        0      0        2 
  14  chr14_79272718     ZHar    A    T        0      0        2 
  14  chr14_79272718   Sample    A    T        0      0        2 
  14  chr14_79275473     AAsi    G    A        0      0        2 
  14  chr14_79275473     AKia    G    A        0      0        2 
  14  chr14_79275473     AOna    G    A        0      0        2 
  14  chr14_79275473     ASom    G    A        0      0        2 
  14  chr14_79275473     HCab    G    A        0      0        2 
  14  chr14_79275473     HPrz    G    A        0      0        2 
  14  chr14_79275473     ZBoe    G    A      0.5      1        2 
  14  chr14_79275473     ZGre    G    A        0      0        2 
  14  chr14_79275473     ZHar    G    A        0      0        2 
  14  chr14_79275473   Sample    G    A        0      0        2 
  14  chr14_79277136     AAsi    C    T        0      0        2 
  14  chr14_79277136     AKia    C    T        0      0        2 
  14  chr14_79277136     AOna    C    T        0      0        2 
  14  chr14_79277136     ASom    C    T        0      0        2 
  14  chr14_79277136     HCab    C    T        0      0        2 
  14  chr14_79277136     HPrz    C    T        0      0        2 
  14  chr14_79277136     ZBoe    C    T      0.5      1        2 
  14  chr14_79277136     ZGre    C    T        1      2        2 
  14  chr14_79277136     ZHar    C    T        0      0        2 
  14  chr14_79277136   Sample    C    T        0      0        2 
  14  chr14_79278927     AAsi    T    C        0      0        2 
  14  chr14_79278927     AKia    T    C        0      0        2 
  14  chr14_79278927     AOna    T    C        1      2        2 
  14  chr14_79278927     ASom    T    C        0      0        2 
  14  chr14_79278927     HCab    T    C        0      0        2 
  14  chr14_79278927     HPrz    T    C        0      0        2 
  14  chr14_79278927     ZBoe    T    C        0      0        2 
  14  chr14_79278927     ZGre    T    C        0      0        2 
  14  chr14_79278927     ZHar    T    C        0      0        2 
  14  chr14_79278927   Sample    T    C        0      0        2 
  14  chr14_79281575     AAsi    A    G        0      0        2 
  14  chr14_79281575     AKia    A    G        0      0        2 
  14  chr14_79281575     AOna    A    G        0      0        2 
  14  chr14_79281575     ASom    A    G        0      0        2 
  14  chr14_79281575     HCab    A    G      0.5      1        2 
  14  chr14_79281575     HPrz    A    G      0.5      1        2 
  14  chr14_79281575     ZBoe    A    G        0      0        2 
  14  chr14_79281575     ZGre    A    G        0      0        2 
  14  chr14_79281575     ZHar    A    G        0      0        2 
  14  chr14_79281575   Sample    A    G        0      0        2 
  14  chr14_79281715     AAsi    T    C        0      0        2 
  14  chr14_79281715     AKia    T    C        0      0        2 
  14  chr14_79281715     AOna    T    C        0      0        2 
  14  chr14_79281715     ASom    T    C        0      0        2 
  14  chr14_79281715     HCab    T    C      0.5      1        2 
  14  chr14_79281715     HPrz    T    C        0      0        2 
  14  chr14_79281715     ZBoe    T    C        0      0        2 
  14  chr14_79281715     ZGre    T    C        0      0        2 
  14  chr14_79281715     ZHar    T    C        0      0        2 
  14  chr14_79281715   Sample    T    C        0      0        2 
  14  chr14_79289293     AAsi    T    C        0      0        2 
  14  chr14_79289293     AKia    T    C        0      0        2 
  14  chr14_79289293     AOna    T    C        0      0        2 
  14  chr14_79289293     ASom    T    C        0      0        2 
  14  chr14_79289293     HCab    T    C        0      0        2 
  14  chr14_79289293     HPrz    T    C        0      0        2 
  14  chr14_79289293     ZBoe    T    C      0.5      1        2 
  14  chr14_79289293     ZGre    T    C        0      0        2 
  14  chr14_79289293     ZHar    T    C        0      0        2 
  14  chr14_79289293   Sample    T    C        0      0        2 
  14  chr14_79291009     AAsi    G    A        0      0        2 
  14  chr14_79291009     AKia    G    A        0      0        2 
  14  chr14_79291009     AOna    G    A        0      0        2 
  14  chr14_79291009     ASom    G    A        0      0        2 
  14  chr14_79291009     HCab    G    A        0      0        2 
  14  chr14_79291009     HPrz    G    A        0      0        2 
  14  chr14_79291009     ZBoe    G    A        0      0        2 
  14  chr14_79291009     ZGre    G    A        0      0        2 
  14  chr14_79291009     ZHar    G    A        1      2        2 
  14  chr14_79291009   Sample    G    A        0      0        2 
  14  chr14_79291088     AAsi    T    G        0      0        2 
  14  chr14_79291088     AKia    T    G        0      0        2 
  14  chr14_79291088     AOna    T    G        0      0        2 
  14  chr14_79291088     ASom    T    G        0      0        2 
  14  chr14_79291088     HCab    T    G      0.5      1        2 
  14  chr14_79291088     HPrz    T    G      0.5      1        2 
  14  chr14_79291088     ZBoe    T    G        0      0        2 
  14  chr14_79291088     ZGre    T    G        0      0        2 
  14  chr14_79291088     ZHar    T    G        0      0        2 
  14  chr14_79291088   Sample    T    G        0      0        2 
  14  chr14_79300608     AAsi    T    C        0      0        2 
  14  chr14_79300608     AKia    T    C        0      0        2 
  14  chr14_79300608     AOna    T    C        0      0        2 
  14  chr14_79300608     ASom    T    C        0      0        2 
  14  chr14_79300608     HCab    T    C        1      2        2 
  14  chr14_79300608     HPrz    T    C      0.5      1        2 
  14  chr14_79300608     ZBoe    T    C        0      0        2 
  14  chr14_79300608     ZGre    T    C        0      0        2 
  14  chr14_79300608     ZHar    T    C        0      0        2 
  14  chr14_79300608   Sample    T    C        0      0        2 
  14  chr14_79302965     AAsi    C    T        0      0        2 
  14  chr14_79302965     AKia    C    T        0      0        2 
  14  chr14_79302965     AOna    C    T        0      0        2 
  14  chr14_79302965     ASom    C    T        0      0        2 
  14  chr14_79302965     HCab    C    T        1      2        2 
  14  chr14_79302965     HPrz    C    T        1      2        2 
  14  chr14_79302965     ZBoe    C    T        0      0        2 
  14  chr14_79302965     ZGre    C    T        0      0        2 
  14  chr14_79302965     ZHar    C    T        0      0        2 
  14  chr14_79302965   Sample    C    T        0      0        2 
  14  chr14_79311460     AAsi    T    C        0      0        2 
  14  chr14_79311460     AKia    T    C        0      0        2 
  14  chr14_79311460     AOna    T    C        0      0        2 
  14  chr14_79311460     ASom    T    C        0      0        2 
  14  chr14_79311460     HCab    T    C        0      0        2 
  14  chr14_79311460     HPrz    T    C        0      0        2 
  14  chr14_79311460     ZBoe    T    C        0      0        2 
  14  chr14_79311460     ZGre    T    C        1      2        2 
  14  chr14_79311460     ZHar    T    C        0      0        2 
  14  chr14_79311460   Sample    T    C        0      0        2 
  14  chr14_79317247     AAsi    G    T        0      0        2 
  14  chr14_79317247     AKia    G    T      0.5      1        2 
  14  chr14_79317247     AOna    G    T      0.5      1        2 
  14  chr14_79317247     ASom    G    T        0      0        2 
  14  chr14_79317247     HCab    G    T        0      0        2 
  14  chr14_79317247     HPrz    G    T        0      0        2 
  14  chr14_79317247     ZBoe    G    T        0      0        2 
  14  chr14_79317247     ZGre    G    T        0      0        2 
  14  chr14_79317247     ZHar    G    T        0      0        2 
  14  chr14_79317247   Sample    G    T        0      0        2 
  14  chr14_79335057     AAsi    G    A        0      0        2 
  14  chr14_79335057     AKia    G    A        0      0        2 
  14  chr14_79335057     AOna    G    A        0      0        2 
  14  chr14_79335057     ASom    G    A        0      0        2 
  14  chr14_79335057     HCab    G    A        0      0        2 
  14  chr14_79335057     HPrz    G    A        0      0        2 
  14  chr14_79335057     ZBoe    G    A        1      2        2 
  14  chr14_79335057     ZGre    G    A        0      0        2 
  14  chr14_79335057     ZHar    G    A        0      0        2 
  14  chr14_79335057   Sample    G    A        0      0        2 
  14  chr14_79336189     AAsi    G    A        0      0        2 
  14  chr14_79336189     AKia    G    A        0      0        2 
  14  chr14_79336189     AOna    G    A        0      0        2 
  14  chr14_79336189     ASom    G    A        0      0        2 
  14  chr14_79336189     HCab    G    A        1      2        2 
  14  chr14_79336189     HPrz    G    A        1      2        2 
  14  chr14_79336189     ZBoe    G    A        0      0        2 
  14  chr14_79336189     ZGre    G    A        0      0        2 
  14  chr14_79336189     ZHar    G    A        0      0        2 
  14  chr14_79336189   Sample    G    A        0      0        2 
  14  chr14_79336570     AAsi    C    T        0      0        2 
  14  chr14_79336570     AKia    C    T        0      0        2 
  14  chr14_79336570     AOna    C    T        0      0        2 
  14  chr14_79336570     ASom    C    T        0      0        2 
  14  chr14_79336570     HCab    C    T        1      2        2 
  14  chr14_79336570     HPrz    C    T        1      2        2 
  14  chr14_79336570     ZBoe    C    T        0      0        2 
  14  chr14_79336570     ZGre    C    T        0      0        2 
  14  chr14_79336570     ZHar    C    T        0      0        2 
  14  chr14_79336570   Sample    C    T        0      0        2 
  14  chr14_79336812     AAsi    C    T        1      2        2 
  14  chr14_79336812     AKia    C    T        0      0        2 
  14  chr14_79336812     AOna    C    T        0      0        2 
  14  chr14_79336812     ASom    C    T        1      2        2 
  14  chr14_79336812     HCab    C    T        0      0        2 
  14  chr14_79336812     HPrz    C    T        0      0        2 
  14  chr14_79336812     ZBoe    C    T        0      0        2 
  14  chr14_79336812     ZGre    C    T        0      0        2 
  14  chr14_79336812     ZHar    C    T        0      0        2 
  14  chr14_79336812   Sample    C    T        1      2        2 
  14  chr14_79340535     AAsi    T    A        0      0        2 
  14  chr14_79340535     AKia    T    A        0      0        2 
  14  chr14_79340535     AOna    T    A        0      0        2 
  14  chr14_79340535     ASom    T    A        0      0        2 
  14  chr14_79340535     HCab    T    A        1      2        2 
  14  chr14_79340535     HPrz    T    A        1      2        2 
  14  chr14_79340535     ZBoe    T    A        0      0        2 
  14  chr14_79340535     ZGre    T    A        0      0        2 
  14  chr14_79340535     ZHar    T    A        0      0        2 
  14  chr14_79340535   Sample    T    A        0      0        2 
  14  chr14_79340885     AAsi    G    A        0      0        2 
  14  chr14_79340885     AKia    G    A        0      0        2 
  14  chr14_79340885     AOna    G    A        0      0        2 
  14  chr14_79340885     ASom    G    A        0      0        2 
  14  chr14_79340885     HCab    G    A        0      0        2 
  14  chr14_79340885     HPrz    G    A        0      0        2 
  14  chr14_79340885     ZBoe    G    A        0      0        2 
  14  chr14_79340885     ZGre    G    A        1      2        2 
  14  chr14_79340885     ZHar    G    A        1      2        2 
  14  chr14_79340885   Sample    G    A        0      0        2 
  14  chr14_79345895     AAsi    T    C        0      0        2 
  14  chr14_79345895     AKia    T    C        0      0        2 
  14  chr14_79345895     AOna    T    C        0      0        2 
  14  chr14_79345895     ASom    T    C        0      0        2 
  14  chr14_79345895     HCab    T    C        0      0        2 
  14  chr14_79345895     HPrz    T    C        0      0        2 
  14  chr14_79345895     ZBoe    T    C      0.5      1        2 
  14  chr14_79345895     ZGre    T    C        0      0        2 
  14  chr14_79345895     ZHar    T    C        0      0        2 
  14  chr14_79345895   Sample    T    C        0      0        2 
  14  chr14_79347363     AAsi    G    A        0      0        2 
  14  chr14_79347363     AKia    G    A        0      0        2 
  14  chr14_79347363     AOna    G    A        0      0        2 
  14  chr14_79347363     ASom    G    A        0      0        2 
  14  chr14_79347363     HCab    G    A        1      2        2 
  14  chr14_79347363     HPrz    G    A        1      2        2 
  14  chr14_79347363     ZBoe    G    A        0      0        2 
  14  chr14_79347363     ZGre    G    A        0      0        2 
  14  chr14_79347363     ZHar    G    A        0      0        2 
  14  chr14_79347363   Sample    G    A        0      0        2 
  14  chr14_79352977     AAsi    T    A        0      0        2 
  14  chr14_79352977     AKia    T    A        0      0        2 
  14  chr14_79352977     AOna    T    A        0      0        2 
  14  chr14_79352977     ASom    T    A        0      0        2 
  14  chr14_79352977     HCab    T    A        1      2        2 
  14  chr14_79352977     HPrz    T    A        1      2        2 
  14  chr14_79352977     ZBoe    T    A        0      0        2 
  14  chr14_79352977     ZGre    T    A        0      0        2 
  14  chr14_79352977     ZHar    T    A        0      0        2 
  14  chr14_79352977   Sample    T    A        0      0        2 
  14  chr14_79358374     AAsi    G    A        0      0        2 
  14  chr14_79358374     AKia    G    A        0      0        2 
  14  chr14_79358374     AOna    G    A        0      0        2 
  14  chr14_79358374     ASom    G    A        0      0        2 
  14  chr14_79358374     HCab    G    A        0      0        2 
  14  chr14_79358374     HPrz    G    A        0      0        2 
  14  chr14_79358374     ZBoe    G    A        1      2        2 
  14  chr14_79358374     ZGre    G    A        0      0        2 
  14  chr14_79358374     ZHar    G    A        0      0        2 
  14  chr14_79358374   Sample    G    A        0      0        2 
  14  chr14_79360174     AAsi    A    C        0      0        2 
  14  chr14_79360174     AKia    A    C        0      0        2 
  14  chr14_79360174     AOna    A    C        0      0        2 
  14  chr14_79360174     ASom    A    C        0      0        2 
  14  chr14_79360174     HCab    A    C        0      0        2 
  14  chr14_79360174     HPrz    A    C      0.5      1        2 
  14  chr14_79360174     ZBoe    A    C        0      0        2 
  14  chr14_79360174     ZGre    A    C        0      0        2 
  14  chr14_79360174     ZHar    A    C        0      0        2 
  14  chr14_79360174   Sample    A    C        0      0        2 
  14  chr14_79366475     AAsi    G    A        0      0        2 
  14  chr14_79366475     AKia    G    A        0      0        2 
  14  chr14_79366475     AOna    G    A        0      0        2 
  14  chr14_79366475     ASom    G    A        0      0        2 
  14  chr14_79366475     HCab    G    A        1      2        2 
  14  chr14_79366475     HPrz    G    A        1      2        2 
  14  chr14_79366475     ZBoe    G    A        0      0        2 
  14  chr14_79366475     ZGre    G    A        0      0        2 
  14  chr14_79366475     ZHar    G    A        0      0        2 
  14  chr14_79366475   Sample    G    A        0      0        2 
  14  chr14_79367227     AAsi    A    G        0      0        2 
  14  chr14_79367227     AKia    A    G      0.5      1        2 
  14  chr14_79367227     AOna    A    G        0      0        2 
  14  chr14_79367227     ASom    A    G        0      0        2 
  14  chr14_79367227     HCab    A    G        0      0        2 
  14  chr14_79367227     HPrz    A    G        0      0        2 
  14  chr14_79367227     ZBoe    A    G        0      0        2 
  14  chr14_79367227     ZGre    A    G        0      0        2 
  14  chr14_79367227     ZHar    A    G        0      0        2 
  14  chr14_79367227   Sample    A    G        0      0        2 
  14  chr14_79381067     AAsi    T    C        0      0        2 
  14  chr14_79381067     AKia    T    C        0      0        2 
  14  chr14_79381067     AOna    T    C        0      0        2 
  14  chr14_79381067     ASom    T    C        0      0        2 
  14  chr14_79381067     HCab    T    C      0.5      1        2 
  14  chr14_79381067     HPrz    T    C        0      0        2 
  14  chr14_79381067     ZBoe    T    C        0      0        2 
  14  chr14_79381067     ZGre    T    C        0      0        2 
  14  chr14_79381067     ZHar    T    C        0      0        2 
  14  chr14_79381067   Sample    T    C        0      0        2 
  14  chr14_79381481     AAsi    A    C        0      0        2 
  14  chr14_79381481     AKia    A    C        0      0        2 
  14  chr14_79381481     AOna    A    C        0      0        2 
  14  chr14_79381481     ASom    A    C        0      0        2 
  14  chr14_79381481     HCab    A    C      0.5      1        2 
  14  chr14_79381481     HPrz    A    C        0      0        2 
  14  chr14_79381481     ZBoe    A    C        0      0        2 
  14  chr14_79381481     ZGre    A    C        0      0        2 
  14  chr14_79381481     ZHar    A    C        0      0        2 
  14  chr14_79381481   Sample    A    C        0      0        2 
  14  chr14_79385266     AAsi    G    A        0      0        2 
  14  chr14_79385266     AKia    G    A        0      0        2 
  14  chr14_79385266     AOna    G    A        0      0        2 
  14  chr14_79385266     ASom    G    A        0      0        2 
  14  chr14_79385266     HCab    G    A        1      2        2 
  14  chr14_79385266     HPrz    G    A        1      2        2 
  14  chr14_79385266     ZBoe    G    A        0      0        2 
  14  chr14_79385266     ZGre    G    A        0      0        2 
  14  chr14_79385266     ZHar    G    A        0      0        2 
  14  chr14_79385266   Sample    G    A        0      0        2 
  14  chr14_79387677     AAsi    A    G        0      0        2 
  14  chr14_79387677     AKia    A    G        0      0        2 
  14  chr14_79387677     AOna    A    G        0      0        2 
  14  chr14_79387677     ASom    A    G        0      0        2 
  14  chr14_79387677     HCab    A    G        0      0        2 
  14  chr14_79387677     HPrz    A    G        0      0        2 
  14  chr14_79387677     ZBoe    A    G        1      2        2 
  14  chr14_79387677     ZGre    A    G        1      2        2 
  14  chr14_79387677     ZHar    A    G      0.5      1        2 
  14  chr14_79387677   Sample    A    G        0      0        2 
  14  chr14_79392592     AAsi    A    G        0      0        2 
  14  chr14_79392592     AKia    A    G        0      0        2 
  14  chr14_79392592     AOna    A    G      0.5      1        2 
  14  chr14_79392592     ASom    A    G        0      0        2 
  14  chr14_79392592     HCab    A    G        0      0        2 
  14  chr14_79392592     HPrz    A    G        0      0        2 
  14  chr14_79392592     ZBoe    A    G        0      0        2 
  14  chr14_79392592     ZGre    A    G        0      0        2 
  14  chr14_79392592     ZHar    A    G        1      2        2 
  14  chr14_79392592   Sample    A    G        0      0        2 
  14  chr14_79402000     AAsi    T    G        0      0        2 
  14  chr14_79402000     AKia    T    G        0      0        2 
  14  chr14_79402000     AOna    T    G        0      0        2 
  14  chr14_79402000     ASom    T    G        0      0        2 
  14  chr14_79402000     HCab    T    G        0      0        2 
  14  chr14_79402000     HPrz    T    G        0      0        2 
  14  chr14_79402000     ZBoe    T    G        0      0        2 
  14  chr14_79402000     ZGre    T    G        0      0        2 
  14  chr14_79402000     ZHar    T    G      0.5      1        2 
  14  chr14_79402000   Sample    T    G        0      0        2 
  14  chr14_79402715     AAsi    C    T        0      0        2 
  14  chr14_79402715     AKia    C    T        0      0        2 
  14  chr14_79402715     AOna    C    T        0      0        2 
  14  chr14_79402715     ASom    C    T        0      0        2 
  14  chr14_79402715     HCab    C    T        1      2        2 
  14  chr14_79402715     HPrz    C    T        1      2        2 
  14  chr14_79402715     ZBoe    C    T        0      0        2 
  14  chr14_79402715     ZGre    C    T        0      0        2 
  14  chr14_79402715     ZHar    C    T        0      0        2 
  14  chr14_79402715   Sample    C    T        0      0        2 
  14  chr14_79408107     AAsi    G    A        0      0        2 
  14  chr14_79408107     AKia    G    A        0      0        2 
  14  chr14_79408107     AOna    G    A        0      0        2 
  14  chr14_79408107     ASom    G    A        0      0        2 
  14  chr14_79408107     HCab    G    A        0      0        2 
  14  chr14_79408107     HPrz    G    A        0      0        2 
  14  chr14_79408107     ZBoe    G    A        1      2        2 
  14  chr14_79408107     ZGre    G    A        1      2        2 
  14  chr14_79408107     ZHar    G    A      0.5      1        2 
  14  chr14_79408107   Sample    G    A        0      0        2 
  14  chr14_79408204     AAsi    G    C        0      0        2 
  14  chr14_79408204     AKia    G    C        0      0        2 
  14  chr14_79408204     AOna    G    C        0      0        2 
  14  chr14_79408204     ASom    G    C        0      0        2 
  14  chr14_79408204     HCab    G    C        1      2        2 
  14  chr14_79408204     HPrz    G    C        1      2        2 
  14  chr14_79408204     ZBoe    G    C        0      0        2 
  14  chr14_79408204     ZGre    G    C        0      0        2 
  14  chr14_79408204     ZHar    G    C        0      0        2 
  14  chr14_79408204   Sample    G    C        0      0        2 
  14  chr14_79408938     AAsi    T    C        0      0        2 
  14  chr14_79408938     AKia    T    C        0      0        2 
  14  chr14_79408938     AOna    T    C        0      0        2 
  14  chr14_79408938     ASom    T    C      0.5      1        2 
  14  chr14_79408938     HCab    T    C        0      0        2 
  14  chr14_79408938     HPrz    T    C        0      0        2 
  14  chr14_79408938     ZBoe    T    C        0      0        2 
  14  chr14_79408938     ZGre    T    C        0      0        2 
  14  chr14_79408938     ZHar    T    C        0      0        2 
  14  chr14_79408938   Sample    T    C        0      0        2 
  14  chr14_79417617     AAsi    C    T        0      0        2 
  14  chr14_79417617     AKia    C    T        0      0        2 
  14  chr14_79417617     AOna    C    T        0      0        2 
  14  chr14_79417617     ASom    C    T        0      0        2 
  14  chr14_79417617     HCab    C    T        1      2        2 
  14  chr14_79417617     HPrz    C    T        1      2        2 
  14  chr14_79417617     ZBoe    C    T        0      0        2 
  14  chr14_79417617     ZGre    C    T        0      0        2 
  14  chr14_79417617     ZHar    C    T        0      0        2 
  14  chr14_79417617   Sample    C    T        0      0        2 
  14  chr14_79421116     AAsi    A    G      0.5      1        2 
  14  chr14_79421116     AKia    A    G        0      0        2 
  14  chr14_79421116     AOna    A    G        0      0        2 
  14  chr14_79421116     ASom    A    G      0.5      1        2 
  14  chr14_79421116     HCab    A    G        0      0        2 
  14  chr14_79421116     HPrz    A    G        0      0        2 
  14  chr14_79421116     ZBoe    A    G        0      0        2 
  14  chr14_79421116     ZGre    A    G        0      0        2 
  14  chr14_79421116     ZHar    A    G        0      0        2 
  14  chr14_79421116   Sample    A    G        0      0        2 
  14  chr14_79421589     AAsi    C    G        0      0        2 
  14  chr14_79421589     AKia    C    G        0      0        2 
  14  chr14_79421589     AOna    C    G        0      0        2 
  14  chr14_79421589     ASom    C    G        0      0        2 
  14  chr14_79421589     HCab    C    G        1      2        2 
  14  chr14_79421589     HPrz    C    G        1      2        2 
  14  chr14_79421589     ZBoe    C    G        0      0        2 
  14  chr14_79421589     ZGre    C    G        0      0        2 
  14  chr14_79421589     ZHar    C    G        0      0        2 
  14  chr14_79421589   Sample    C    G        0      0        2 
  14  chr14_79423983     AAsi    A    G        0      0        2 
  14  chr14_79423983     AKia    A    G        0      0        2 
  14  chr14_79423983     AOna    A    G        0      0        2 
  14  chr14_79423983     ASom    A    G        0      0        2 
  14  chr14_79423983     HCab    A    G        0      0        2 
  14  chr14_79423983     HPrz    A    G        0      0        2 
  14  chr14_79423983     ZBoe    A    G        0      0        2 
  14  chr14_79423983     ZGre    A    G        1      2        2 
  14  chr14_79423983     ZHar    A    G        0      0        2 
  14  chr14_79423983   Sample    A    G        0      0        2 
  14  chr14_79426950     AAsi    G    T        0      0        2 
  14  chr14_79426950     AKia    G    T        0      0        2 
  14  chr14_79426950     AOna    G    T        0      0        2 
  14  chr14_79426950     ASom    G    T        0      0        2 
  14  chr14_79426950     HCab    G    T        1      2        2 
  14  chr14_79426950     HPrz    G    T        1      2        2 
  14  chr14_79426950     ZBoe    G    T        0      0        2 
  14  chr14_79426950     ZGre    G    T        0      0        2 
  14  chr14_79426950     ZHar    G    T        0      0        2 
  14  chr14_79426950   Sample    G    T        0      0        2 
  14  chr14_79427225     AAsi    A    G        0      0        2 
  14  chr14_79427225     AKia    A    G        0      0        2 
  14  chr14_79427225     AOna    A    G        0      0        2 
  14  chr14_79427225     ASom    A    G        0      0        2 
  14  chr14_79427225     HCab    A    G        0      0        2 
  14  chr14_79427225     HPrz    A    G        0      0        2 
  14  chr14_79427225     ZBoe    A    G        0      0        2 
  14  chr14_79427225     ZGre    A    G        0      0        2 
  14  chr14_79427225     ZHar    A    G      0.5      1        2 
  14  chr14_79427225   Sample    A    G        0      0        2 
  14  chr14_79431362     AAsi    T    C        0      0        2 
  14  chr14_79431362     AKia    T    C        0      0        2 
  14  chr14_79431362     AOna    T    C        0      0        2 
  14  chr14_79431362     ASom    T    C        0      0        2 
  14  chr14_79431362     HCab    T    C        1      2        2 
  14  chr14_79431362     HPrz    T    C        1      2        2 
  14  chr14_79431362     ZBoe    T    C        0      0        2 
  14  chr14_79431362     ZGre    T    C        0      0        2 
  14  chr14_79431362     ZHar    T    C        0      0        2 
  14  chr14_79431362   Sample    T    C        0      0        2 
  14  chr14_79440847     AAsi    T    C        0      0        2 
  14  chr14_79440847     AKia    T    C        0      0        2 
  14  chr14_79440847     AOna    T    C        0      0        2 
  14  chr14_79440847     ASom    T    C      0.5      1        2 
  14  chr14_79440847     HCab    T    C        0      0        2 
  14  chr14_79440847     HPrz    T    C        0      0        2 
  14  chr14_79440847     ZBoe    T    C        0      0        2 
  14  chr14_79440847     ZGre    T    C        0      0        2 
  14  chr14_79440847     ZHar    T    C        0      0        2 
  14  chr14_79440847   Sample    T    C        0      0        2 
  14  chr14_79443143     AAsi    T    G      0.5      1        2 
  14  chr14_79443143     AKia    T    G        0      0        2 
  14  chr14_79443143     AOna    T    G        0      0        2 
  14  chr14_79443143     ASom    T    G        0      0        2 
  14  chr14_79443143     HCab    T    G        0      0        2 
  14  chr14_79443143     HPrz    T    G        0      0        2 
  14  chr14_79443143     ZBoe    T    G        0      0        2 
  14  chr14_79443143     ZGre    T    G        0      0        2 
  14  chr14_79443143     ZHar    T    G        0      0        2 
  14  chr14_79443143   Sample    T    G        0      0        2 
  14  chr14_79444444     AAsi    G    A        0      0        2 
  14  chr14_79444444     AKia    G    A        0      0        2 
  14  chr14_79444444     AOna    G    A        0      0        2 
  14  chr14_79444444     ASom    G    A        0      0        2 
  14  chr14_79444444     HCab    G    A        1      2        2 
  14  chr14_79444444     HPrz    G    A        1      2        2 
  14  chr14_79444444     ZBoe    G    A        0      0        2 
  14  chr14_79444444     ZGre    G    A        0      0        2 
  14  chr14_79444444     ZHar    G    A        0      0        2 
  14  chr14_79444444   Sample    G    A        0      0        2 
  14  chr14_79445731     AAsi    G    A        0      0        2 
  14  chr14_79445731     AKia    G    A        0      0        2 
  14  chr14_79445731     AOna    G    A        0      0        2 
  14  chr14_79445731     ASom    G    A        0      0        2 
  14  chr14_79445731     HCab    G    A        1      2        2 
  14  chr14_79445731     HPrz    G    A        1      2        2 
  14  chr14_79445731     ZBoe    G    A        0      0        2 
  14  chr14_79445731     ZGre    G    A        0      0        2 
  14  chr14_79445731     ZHar    G    A        0      0        2 
  14  chr14_79445731   Sample    G    A        0      0        2 
  14  chr14_79453935     AAsi    C    A        0      0        2 
  14  chr14_79453935     AKia    C    A        0      0        2 
  14  chr14_79453935     AOna    C    A        0      0        2 
  14  chr14_79453935     ASom    C    A        0      0        2 
  14  chr14_79453935     HCab    C    A        0      0        2 
  14  chr14_79453935     HPrz    C    A      0.5      1        2 
  14  chr14_79453935     ZBoe    C    A        0      0        2 
  14  chr14_79453935     ZGre    C    A        0      0        2 
  14  chr14_79453935     ZHar    C    A        0      0        2 
  14  chr14_79453935   Sample    C    A        0      0        2 
  14  chr14_79455846     AAsi    G    T        0      0        2 
  14  chr14_79455846     AKia    G    T        0      0        2 
  14  chr14_79455846     AOna    G    T        0      0        2 
  14  chr14_79455846     ASom    G    T        0      0        2 
  14  chr14_79455846     HCab    G    T        0      0        2 
  14  chr14_79455846     HPrz    G    T        0      0        2 
  14  chr14_79455846     ZBoe    G    T      0.5      1        2 
  14  chr14_79455846     ZGre    G    T        0      0        2 
  14  chr14_79455846     ZHar    G    T        0      0        2 
  14  chr14_79455846   Sample    G    T        0      0        2 
  14  chr14_79461625     AAsi    G    A        0      0        2 
  14  chr14_79461625     AKia    G    A        0      0        2 
  14  chr14_79461625     AOna    G    A        0      0        2 
  14  chr14_79461625     ASom    G    A        0      0        2 
  14  chr14_79461625     HCab    G    A        0      0        2 
  14  chr14_79461625     HPrz    G    A        0      0        2 
  14  chr14_79461625     ZBoe    G    A        0      0        2 
  14  chr14_79461625     ZGre    G    A        1      2        2 
  14  chr14_79461625     ZHar    G    A        0      0        2 
  14  chr14_79461625   Sample    G    A        0      0        2 
  14  chr14_79462907     AAsi    T    G        0      0        2 
  14  chr14_79462907     AKia    T    G        0      0        2 
  14  chr14_79462907     AOna    T    G        0      0        2 
  14  chr14_79462907     ASom    T    G        0      0        2 
  14  chr14_79462907     HCab    T    G        0      0        2 
  14  chr14_79462907     HPrz    T    G        0      0        2 
  14  chr14_79462907     ZBoe    T    G        1      2        2 
  14  chr14_79462907     ZGre    T    G        0      0        2 
  14  chr14_79462907     ZHar    T    G        0      0        2 
  14  chr14_79462907   Sample    T    G        0      0        2 
  14  chr14_79472374     AAsi    A    G        0      0        2 
  14  chr14_79472374     AKia    A    G        0      0        2 
  14  chr14_79472374     AOna    A    G        0      0        2 
  14  chr14_79472374     ASom    A    G        0      0        2 
  14  chr14_79472374     HCab    A    G        1      2        2 
  14  chr14_79472374     HPrz    A    G        1      2        2 
  14  chr14_79472374     ZBoe    A    G        0      0        2 
  14  chr14_79472374     ZGre    A    G        0      0        2 
  14  chr14_79472374     ZHar    A    G        0      0        2 
  14  chr14_79472374   Sample    A    G        0      0        2 
  14  chr14_79473913     AAsi    C    T        0      0        2 
  14  chr14_79473913     AKia    C    T        0      0        2 
  14  chr14_79473913     AOna    C    T        0      0        2 
  14  chr14_79473913     ASom    C    T        0      0        2 
  14  chr14_79473913     HCab    C    T        1      2        2 
  14  chr14_79473913     HPrz    C    T        1      2        2 
  14  chr14_79473913     ZBoe    C    T        0      0        2 
  14  chr14_79473913     ZGre    C    T        0      0        2 
  14  chr14_79473913     ZHar    C    T        0      0        2 
  14  chr14_79473913   Sample    C    T        0      0        2 
  14  chr14_79475448     AAsi    G    C        0      0        2 
  14  chr14_79475448     AKia    G    C        0      0        2 
  14  chr14_79475448     AOna    G    C        0      0        2 
  14  chr14_79475448     ASom    G    C        0      0        2 
  14  chr14_79475448     HCab    G    C      0.5      1        2 
  14  chr14_79475448     HPrz    G    C        0      0        2 
  14  chr14_79475448     ZBoe    G    C        0      0        2 
  14  chr14_79475448     ZGre    G    C        0      0        2 
  14  chr14_79475448     ZHar    G    C        0      0        2 
  14  chr14_79475448   Sample    G    C        0      0        2 
  14  chr14_79479694     AAsi    G    A        0      0        2 
  14  chr14_79479694     AKia    G    A        0      0        2 
  14  chr14_79479694     AOna    G    A        0      0        2 
  14  chr14_79479694     ASom    G    A        0      0        2 
  14  chr14_79479694     HCab    G    A        0      0        2 
  14  chr14_79479694     HPrz    G    A      0.5      1        2 
  14  chr14_79479694     ZBoe    G    A        0      0        2 
  14  chr14_79479694     ZGre    G    A        0      0        2 
  14  chr14_79479694     ZHar    G    A        0      0        2 
  14  chr14_79479694   Sample    G    A        0      0        2 
  14  chr14_79482039     AAsi    C    T        0      0        2 
  14  chr14_79482039     AKia    C    T        0      0        2 
  14  chr14_79482039     AOna    C    T        0      0        2 
  14  chr14_79482039     ASom    C    T        0      0        2 
  14  chr14_79482039     HCab    C    T        0      0        2 
  14  chr14_79482039     HPrz    C    T        0      0        2 
  14  chr14_79482039     ZBoe    C    T        1      2        2 
  14  chr14_79482039     ZGre    C    T        0      0        2 
  14  chr14_79482039     ZHar    C    T        0      0        2 
  14  chr14_79482039   Sample    C    T        0      0        2 
  14  chr14_79487587     AAsi    C    T        0      0        2 
  14  chr14_79487587     AKia    C    T        0      0        2 
  14  chr14_79487587     AOna    C    T        0      0        2 
  14  chr14_79487587     ASom    C    T        0      0        2 
  14  chr14_79487587     HCab    C    T        1      2        2 
  14  chr14_79487587     HPrz    C    T        1      2        2 
  14  chr14_79487587     ZBoe    C    T        0      0        2 
  14  chr14_79487587     ZGre    C    T        0      0        2 
  14  chr14_79487587     ZHar    C    T        0      0        2 
  14  chr14_79487587   Sample    C    T        0      0        2 
  14  chr14_79490050     AAsi    A    T        0      0        2 
  14  chr14_79490050     AKia    A    T        0      0        2 
  14  chr14_79490050     AOna    A    T        0      0        2 
  14  chr14_79490050     ASom    A    T        0      0        2 
  14  chr14_79490050     HCab    A    T        1      2        2 
  14  chr14_79490050     HPrz    A    T        1      2        2 
  14  chr14_79490050     ZBoe    A    T        0      0        2 
  14  chr14_79490050     ZGre    A    T        0      0        2 
  14  chr14_79490050     ZHar    A    T        0      0        2 
  14  chr14_79490050   Sample    A    T        0      0        2 
  14  chr14_79497120     AAsi    A    C        0      0        2 
  14  chr14_79497120     AKia    A    C        0      0        2 
  14  chr14_79497120     AOna    A    C        0      0        2 
  14  chr14_79497120     ASom    A    C        0      0        2 
  14  chr14_79497120     HCab    A    C        1      2        2 
  14  chr14_79497120     HPrz    A    C        1      2        2 
  14  chr14_79497120     ZBoe    A    C        0      0        2 
  14  chr14_79497120     ZGre    A    C        0      0        2 
  14  chr14_79497120     ZHar    A    C        0      0        2 
  14  chr14_79497120   Sample    A    C        0      0        2 
  14  chr14_79506935     AAsi    T    C        0      0        2 
  14  chr14_79506935     AKia    T    C        0      0        2 
  14  chr14_79506935     AOna    T    C      0.5      1        2 
  14  chr14_79506935     ASom    T    C        0      0        2 
  14  chr14_79506935     HCab    T    C        0      0        2 
  14  chr14_79506935     HPrz    T    C        0      0        2 
  14  chr14_79506935     ZBoe    T    C        0      0        2 
  14  chr14_79506935     ZGre    T    C        0      0        2 
  14  chr14_79506935     ZHar    T    C        0      0        2 
  14  chr14_79506935   Sample    T    C        0      0        2 
  14  chr14_79517732     AAsi    G    A        0      0        2 
  14  chr14_79517732     AKia    G    A        0      0        2 
  14  chr14_79517732     AOna    G    A        0      0        2 
  14  chr14_79517732     ASom    G    A      0.5      1        2 
  14  chr14_79517732     HCab    G    A        0      0        2 
  14  chr14_79517732     HPrz    G    A        0      0        2 
  14  chr14_79517732     ZBoe    G    A        0      0        2 
  14  chr14_79517732     ZGre    G    A        0      0        2 
  14  chr14_79517732     ZHar    G    A        0      0        2 
  14  chr14_79517732   Sample    G    A        0      0        2 
  14  chr14_79526526     AAsi    G    A        0      0        2 
  14  chr14_79526526     AKia    G    A        0      0        2 
  14  chr14_79526526     AOna    G    A        0      0        2 
  14  chr14_79526526     ASom    G    A        0      0        2 
  14  chr14_79526526     HCab    G    A        1      2        2 
  14  chr14_79526526     HPrz    G    A        1      2        2 
  14  chr14_79526526     ZBoe    G    A        0      0        2 
  14  chr14_79526526     ZGre    G    A        0      0        2 
  14  chr14_79526526     ZHar    G    A        0      0        2 
  14  chr14_79526526   Sample    G    A        0      0        2 
  14  chr14_79531050     AAsi    A    T        0      0        2 
  14  chr14_79531050     AKia    A    T      0.5      1        2 
  14  chr14_79531050     AOna    A    T        0      0        2 
  14  chr14_79531050     ASom    A    T        0      0        2 
  14  chr14_79531050     HCab    A    T        0      0        2 
  14  chr14_79531050     HPrz    A    T        0      0        2 
  14  chr14_79531050     ZBoe    A    T        0      0        2 
  14  chr14_79531050     ZGre    A    T        0      0        2 
  14  chr14_79531050     ZHar    A    T        0      0        2 
  14  chr14_79531050   Sample    A    T        0      0        2 
  14  chr14_79535981     AAsi    C    T        0      0        2 
  14  chr14_79535981     AKia    C    T        0      0        2 
  14  chr14_79535981     AOna    C    T        0      0        2 
  14  chr14_79535981     ASom    C    T        0      0        2 
  14  chr14_79535981     HCab    C    T        1      2        2 
  14  chr14_79535981     HPrz    C    T        1      2        2 
  14  chr14_79535981     ZBoe    C    T        0      0        2 
  14  chr14_79535981     ZGre    C    T        0      0        2 
  14  chr14_79535981     ZHar    C    T        0      0        2 
  14  chr14_79535981   Sample    C    T        0      0        2 
  14  chr14_79548724     AAsi    G    A        0      0        2 
  14  chr14_79548724     AKia    G    A        0      0        2 
  14  chr14_79548724     AOna    G    A        0      0        2 
  14  chr14_79548724     ASom    G    A        0      0        2 
  14  chr14_79548724     HCab    G    A        1      2        2 
  14  chr14_79548724     HPrz    G    A        1      2        2 
  14  chr14_79548724     ZBoe    G    A        0      0        2 
  14  chr14_79548724     ZGre    G    A        0      0        2 
  14  chr14_79548724     ZHar    G    A        0      0        2 
  14  chr14_79548724   Sample    G    A        0      0        2 
  14  chr14_79557333     AAsi    T    C        0      0        2 
  14  chr14_79557333     AKia    T    C        0      0        2 
  14  chr14_79557333     AOna    T    C        0      0        2 
  14  chr14_79557333     ASom    T    C        0      0        2 
  14  chr14_79557333     HCab    T    C        1      2        2 
  14  chr14_79557333     HPrz    T    C        1      2        2 
  14  chr14_79557333     ZBoe    T    C        0      0        2 
  14  chr14_79557333     ZGre    T    C        0      0        2 
  14  chr14_79557333     ZHar    T    C        0      0        2 
  14  chr14_79557333   Sample    T    C        0      0        2 
  14  chr14_79558818     AAsi    G    A        0      0        2 
  14  chr14_79558818     AKia    G    A        0      0        2 
  14  chr14_79558818     AOna    G    A        0      0        2 
  14  chr14_79558818     ASom    G    A        0      0        2 
  14  chr14_79558818     HCab    G    A        1      2        2 
  14  chr14_79558818     HPrz    G    A      0.5      1        2 
  14  chr14_79558818     ZBoe    G    A        0      0        2 
  14  chr14_79558818     ZGre    G    A        0      0        2 
  14  chr14_79558818     ZHar    G    A        0      0        2 
  14  chr14_79558818   Sample    G    A        0      0        2 
  14  chr14_79563577     AAsi    C    A        0      0        2 
  14  chr14_79563577     AKia    C    A        0      0        2 
  14  chr14_79563577     AOna    C    A        0      0        2 
  14  chr14_79563577     ASom    C    A        0      0        2 
  14  chr14_79563577     HCab    C    A        1      2        2 
  14  chr14_79563577     HPrz    C    A      0.5      1        2 
  14  chr14_79563577     ZBoe    C    A        0      0        2 
  14  chr14_79563577     ZGre    C    A        0      0        2 
  14  chr14_79563577     ZHar    C    A        0      0        2 
  14  chr14_79563577   Sample    C    A        0      0        2 
  14  chr14_79573682     AAsi    A    G        0      0        2 
  14  chr14_79573682     AKia    A    G        0      0        2 
  14  chr14_79573682     AOna    A    G        0      0        2 
  14  chr14_79573682     ASom    A    G        0      0        2 
  14  chr14_79573682     HCab    A    G        0      0        2 
  14  chr14_79573682     HPrz    A    G        0      0        2 
  14  chr14_79573682     ZBoe    A    G        0      0        2 
  14  chr14_79573682     ZGre    A    G        0      0        2 
  14  chr14_79573682     ZHar    A    G      0.5      1        2 
  14  chr14_79573682   Sample    A    G        0      0        2 
  14  chr14_79575736     AAsi    G    A        0      0        2 
  14  chr14_79575736     AKia    G    A        0      0        2 
  14  chr14_79575736     AOna    G    A        0      0        2 
  14  chr14_79575736     ASom    G    A        0      0        2 
  14  chr14_79575736     HCab    G    A        0      0        2 
  14  chr14_79575736     HPrz    G    A        0      0        2 
  14  chr14_79575736     ZBoe    G    A        1      2        2 
  14  chr14_79575736     ZGre    G    A        0      0        2 
  14  chr14_79575736     ZHar    G    A        0      0        2 
  14  chr14_79575736   Sample    G    A        0      0        2 
  14  chr14_79579798     AAsi    A    C        0      0        2 
  14  chr14_79579798     AKia    A    C        0      0        2 
  14  chr14_79579798     AOna    A    C        0      0        2 
  14  chr14_79579798     ASom    A    C        0      0        2 
  14  chr14_79579798     HCab    A    C        1      2        2 
  14  chr14_79579798     HPrz    A    C        1      2        2 
  14  chr14_79579798     ZBoe    A    C        0      0        2 
  14  chr14_79579798     ZGre    A    C        0      0        2 
  14  chr14_79579798     ZHar    A    C        0      0        2 
  14  chr14_79579798   Sample    A    C        0      0        2 
  14  chr14_79584494     AAsi    C    G        0      0        2 
  14  chr14_79584494     AKia    C    G        0      0        2 
  14  chr14_79584494     AOna    C    G      0.5      1        2 
  14  chr14_79584494     ASom    C    G        0      0        2 
  14  chr14_79584494     HCab    C    G        0      0        2 
  14  chr14_79584494     HPrz    C    G        0      0        2 
  14  chr14_79584494     ZBoe    C    G        0      0        2 
  14  chr14_79584494     ZGre    C    G        0      0        2 
  14  chr14_79584494     ZHar    C    G        0      0        2 
  14  chr14_79584494   Sample    C    G        0      0        2 
  14  chr14_79588556     AAsi    G    A        0      0        2 
  14  chr14_79588556     AKia    G    A        1      2        2 
  14  chr14_79588556     AOna    G    A        0      0        2 
  14  chr14_79588556     ASom    G    A        0      0        2 
  14  chr14_79588556     HCab    G    A        0      0        2 
  14  chr14_79588556     HPrz    G    A        0      0        2 
  14  chr14_79588556     ZBoe    G    A        0      0        2 
  14  chr14_79588556     ZGre    G    A        0      0        2 
  14  chr14_79588556     ZHar    G    A        0      0        2 
  14  chr14_79588556   Sample    G    A        0      0        2 
  14  chr14_79590330     AAsi    T    C        0      0        2 
  14  chr14_79590330     AKia    T    C        0      0        2 
  14  chr14_79590330     AOna    T    C        0      0        2 
  14  chr14_79590330     ASom    T    C        0      0        2 
  14  chr14_79590330     HCab    T    C      0.5      1        2 
  14  chr14_79590330     HPrz    T    C        0      0        2 
  14  chr14_79590330     ZBoe    T    C        0      0        2 
  14  chr14_79590330     ZGre    T    C        0      0        2 
  14  chr14_79590330     ZHar    T    C        0      0        2 
  14  chr14_79590330   Sample    T    C        0      0        2 
  14  chr14_79600745     AAsi    T    C        0      0        2 
  14  chr14_79600745     AKia    T    C        0      0        2 
  14  chr14_79600745     AOna    T    C        0      0        2 
  14  chr14_79600745     ASom    T    C        1      2        2 
  14  chr14_79600745     HCab    T    C        0      0        2 
  14  chr14_79600745     HPrz    T    C        0      0        2 
  14  chr14_79600745     ZBoe    T    C        0      0        2 
  14  chr14_79600745     ZGre    T    C        0      0        2 
  14  chr14_79600745     ZHar    T    C        0      0        2 
  14  chr14_79600745   Sample    T    C        0      0        2 
  14  chr14_79609340     AAsi    A    T        0      0        2 
  14  chr14_79609340     AKia    A    T        0      0        2 
  14  chr14_79609340     AOna    A    T        0      0        2 
  14  chr14_79609340     ASom    A    T        0      0        2 
  14  chr14_79609340     HCab    A    T        0      0        2 
  14  chr14_79609340     HPrz    A    T      0.5      1        2 
  14  chr14_79609340     ZBoe    A    T        0      0        2 
  14  chr14_79609340     ZGre    A    T        0      0        2 
  14  chr14_79609340     ZHar    A    T        0      0        2 
  14  chr14_79609340   Sample    A    T        0      0        2 
  14  chr14_79626590     AAsi    T    C        0      0        2 
  14  chr14_79626590     AKia    T    C        0      0        2 
  14  chr14_79626590     AOna    T    C        0      0        2 
  14  chr14_79626590     ASom    T    C        0      0        2 
  14  chr14_79626590     HCab    T    C        0      0        2 
  14  chr14_79626590     HPrz    T    C        0      0        2 
  14  chr14_79626590     ZBoe    T    C        0      0        2 
  14  chr14_79626590     ZGre    T    C      0.5      1        2 
  14  chr14_79626590     ZHar    T    C        0      0        2 
  14  chr14_79626590   Sample    T    C        0      0        2 
  14  chr14_79642541     AAsi    G    T        0      0        2 
  14  chr14_79642541     AKia    G    T        0      0        2 
  14  chr14_79642541     AOna    G    T        0      0        2 
  14  chr14_79642541     ASom    G    T        0      0        2 
  14  chr14_79642541     HCab    G    T        0      0        2 
  14  chr14_79642541     HPrz    G    T        0      0        2 
  14  chr14_79642541     ZBoe    G    T        0      0        2 
  14  chr14_79642541     ZGre    G    T        0      0        2 
  14  chr14_79642541     ZHar    G    T      0.5      1        2 
  14  chr14_79642541   Sample    G    T        0      0        2 
  14  chr14_79644403     AAsi    T    C        0      0        2 
  14  chr14_79644403     AKia    T    C        0      0        2 
  14  chr14_79644403     AOna    T    C        0      0        2 
  14  chr14_79644403     ASom    T    C        0      0        2 
  14  chr14_79644403     HCab    T    C        0      0        2 
  14  chr14_79644403     HPrz    T    C        0      0        2 
  14  chr14_79644403     ZBoe    T    C        0      0        2 
  14  chr14_79644403     ZGre    T    C        0      0        2 
  14  chr14_79644403     ZHar    T    C      0.5      1        2 
  14  chr14_79644403   Sample    T    C        0      0        2 
  14  chr14_79645117     AAsi    C    T        0      0        2 
  14  chr14_79645117     AKia    C    T        0      0        2 
  14  chr14_79645117     AOna    C    T        0      0        2 
  14  chr14_79645117     ASom    C    T        0      0        2 
  14  chr14_79645117     HCab    C    T        0      0        2 
  14  chr14_79645117     HPrz    C    T        0      0        2 
  14  chr14_79645117     ZBoe    C    T        0      0        2 
  14  chr14_79645117     ZGre    C    T        0      0        2 
  14  chr14_79645117     ZHar    C    T      0.5      1        2 
  14  chr14_79645117   Sample    C    T        0      0        2 
  14  chr14_79647443     AAsi    G    A        0      0        2 
  14  chr14_79647443     AKia    G    A        0      0        2 
  14  chr14_79647443     AOna    G    A        0      0        2 
  14  chr14_79647443     ASom    G    A        0      0        2 
  14  chr14_79647443     HCab    G    A      0.5      1        2 
  14  chr14_79647443     HPrz    G    A        0      0        2 
  14  chr14_79647443     ZBoe    G    A        0      0        2 
  14  chr14_79647443     ZGre    G    A        0      0        2 
  14  chr14_79647443     ZHar    G    A        0      0        2 
  14  chr14_79647443   Sample    G    A        0      0        2 
  14  chr14_79651537     AAsi    A    G        1      2        2 
  14  chr14_79651537     AKia    A    G        0      0        2 
  14  chr14_79651537     AOna    A    G        0      0        2 
  14  chr14_79651537     ASom    A    G        0      0        2 
  14  chr14_79651537     HCab    A    G        0      0        2 
  14  chr14_79651537     HPrz    A    G        0      0        2 
  14  chr14_79651537     ZBoe    A    G        0      0        2 
  14  chr14_79651537     ZGre    A    G        0      0        2 
  14  chr14_79651537     ZHar    A    G        0      0        2 
  14  chr14_79651537   Sample    A    G        1      2        2 
  14  chr14_79654165     AAsi    T    A        0      0        2 
  14  chr14_79654165     AKia    T    A        0      0        2 
  14  chr14_79654165     AOna    T    A        0      0        2 
  14  chr14_79654165     ASom    T    A        0      0        2 
  14  chr14_79654165     HCab    T    A        0      0        2 
  14  chr14_79654165     HPrz    T    A        0      0        2 
  14  chr14_79654165     ZBoe    T    A        0      0        2 
  14  chr14_79654165     ZGre    T    A      0.5      1        2 
  14  chr14_79654165     ZHar    T    A        0      0        2 
  14  chr14_79654165   Sample    T    A        0      0        2 
  14  chr14_79657530     AAsi    C    T        0      0        2 
  14  chr14_79657530     AKia    C    T        0      0        2 
  14  chr14_79657530     AOna    C    T        0      0        2 
  14  chr14_79657530     ASom    C    T        0      0        2 
  14  chr14_79657530     HCab    C    T        0      0        2 
  14  chr14_79657530     HPrz    C    T        0      0        2 
  14  chr14_79657530     ZBoe    C    T        1      2        2 
  14  chr14_79657530     ZGre    C    T        0      0        2 
  14  chr14_79657530     ZHar    C    T        0      0        2 
  14  chr14_79657530   Sample    C    T        0      0        2 
  14  chr14_79664945     AAsi    T    G        0      0        2 
  14  chr14_79664945     AKia    T    G        0      0        2 
  14  chr14_79664945     AOna    T    G        0      0        2 
  14  chr14_79664945     ASom    T    G        0      0        2 
  14  chr14_79664945     HCab    T    G        1      2        2 
  14  chr14_79664945     HPrz    T    G        1      2        2 
  14  chr14_79664945     ZBoe    T    G        0      0        2 
  14  chr14_79664945     ZGre    T    G        0      0        2 
  14  chr14_79664945     ZHar    T    G        0      0        2 
  14  chr14_79664945   Sample    T    G        0      0        2 
  14  chr14_79670888     AAsi    A    C        0      0        2 
  14  chr14_79670888     AKia    A    C        0      0        2 
  14  chr14_79670888     AOna    A    C        0      0        2 
  14  chr14_79670888     ASom    A    C        0      0        2 
  14  chr14_79670888     HCab    A    C      0.5      1        2 
  14  chr14_79670888     HPrz    A    C        0      0        2 
  14  chr14_79670888     ZBoe    A    C        0      0        2 
  14  chr14_79670888     ZGre    A    C        0      0        2 
  14  chr14_79670888     ZHar    A    C        0      0        2 
  14  chr14_79670888   Sample    A    C        0      0        2 
  14  chr14_79689648     AAsi    A    G        0      0        2 
  14  chr14_79689648     AKia    A    G        0      0        2 
  14  chr14_79689648     AOna    A    G        0      0        2 
  14  chr14_79689648     ASom    A    G        0      0        2 
  14  chr14_79689648     HCab    A    G        0      0        2 
  14  chr14_79689648     HPrz    A    G        0      0        2 
  14  chr14_79689648     ZBoe    A    G        0      0        2 
  14  chr14_79689648     ZGre    A    G        1      2        2 
  14  chr14_79689648     ZHar    A    G        0      0        2 
  14  chr14_79689648   Sample    A    G        0      0        2 
  14  chr14_79689952     AAsi    C    T        0      0        2 
  14  chr14_79689952     AKia    C    T        0      0        2 
  14  chr14_79689952     AOna    C    T        0      0        2 
  14  chr14_79689952     ASom    C    T        0      0        2 
  14  chr14_79689952     HCab    C    T        0      0        2 
  14  chr14_79689952     HPrz    C    T        0      0        2 
  14  chr14_79689952     ZBoe    C    T      0.5      1        2 
  14  chr14_79689952     ZGre    C    T        0      0        2 
  14  chr14_79689952     ZHar    C    T        0      0        2 
  14  chr14_79689952   Sample    C    T        0      0        2 
  14  chr14_79722053     AAsi    T    C        0      0        2 
  14  chr14_79722053     AKia    T    C        0      0        2 
  14  chr14_79722053     AOna    T    C        0      0        2 
  14  chr14_79722053     ASom    T    C        0      0        2 
  14  chr14_79722053     HCab    T    C        1      2        2 
  14  chr14_79722053     HPrz    T    C        1      2        2 
  14  chr14_79722053     ZBoe    T    C        0      0        2 
  14  chr14_79722053     ZGre    T    C        0      0        2 
  14  chr14_79722053     ZHar    T    C        0      0        2 
  14  chr14_79722053   Sample    T    C        0      0        2 
  14  chr14_79727941     AAsi    T    A      0.5      1        2 
  14  chr14_79727941     AKia    T    A        0      0        2 
  14  chr14_79727941     AOna    T    A        0      0        2 
  14  chr14_79727941     ASom    T    A        0      0        2 
  14  chr14_79727941     HCab    T    A        0      0        2 
  14  chr14_79727941     HPrz    T    A        0      0        2 
  14  chr14_79727941     ZBoe    T    A        0      0        2 
  14  chr14_79727941     ZGre    T    A        0      0        2 
  14  chr14_79727941     ZHar    T    A        0      0        2 
  14  chr14_79727941   Sample    T    A        0      0        2 
  14  chr14_79749799     AAsi    C    T        0      0        2 
  14  chr14_79749799     AKia    C    T        0      0        2 
  14  chr14_79749799     AOna    C    T        0      0        2 
  14  chr14_79749799     ASom    C    T        0      0        2 
  14  chr14_79749799     HCab    C    T        0      0        2 
  14  chr14_79749799     HPrz    C    T        0      0        2 
  14  chr14_79749799     ZBoe    C    T        0      0        2 
  14  chr14_79749799     ZGre    C    T        0      0        2 
  14  chr14_79749799     ZHar    C    T      0.5      1        2 
  14  chr14_79749799   Sample    C    T        0      0        2 
  14  chr14_79762470     AAsi    G    A        0      0        2 
  14  chr14_79762470     AKia    G    A        0      0        2 
  14  chr14_79762470     AOna    G    A        0      0        2 
  14  chr14_79762470     ASom    G    A        0      0        2 
  14  chr14_79762470     HCab    G    A        0      0        2 
  14  chr14_79762470     HPrz    G    A      0.5      1        2 
  14  chr14_79762470     ZBoe    G    A        0      0        2 
  14  chr14_79762470     ZGre    G    A        0      0        2 
  14  chr14_79762470     ZHar    G    A        0      0        2 
  14  chr14_79762470   Sample    G    A        0      0        2 
  14  chr14_79767683     AAsi    A    G        0      0        2 
  14  chr14_79767683     AKia    A    G        0      0        2 
  14  chr14_79767683     AOna    A    G        0      0        2 
  14  chr14_79767683     ASom    A    G        0      0        2 
  14  chr14_79767683     HCab    A    G        1      2        2 
  14  chr14_79767683     HPrz    A    G        1      2        2 
  14  chr14_79767683     ZBoe    A    G        0      0        2 
  14  chr14_79767683     ZGre    A    G        0      0        2 
  14  chr14_79767683     ZHar    A    G        0      0        2 
  14  chr14_79767683   Sample    A    G        0      0        2 
  14  chr14_79767884     AAsi    G    A        0      0        2 
  14  chr14_79767884     AKia    G    A        1      2        2 
  14  chr14_79767884     AOna    G    A        1      2        2 
  14  chr14_79767884     ASom    G    A        0      0        2 
  14  chr14_79767884     HCab    G    A        0      0        2 
  14  chr14_79767884     HPrz    G    A        0      0        2 
  14  chr14_79767884     ZBoe    G    A        0      0        2 
  14  chr14_79767884     ZGre    G    A        0      0        2 
  14  chr14_79767884     ZHar    G    A        0      0        2 
  14  chr14_79767884   Sample    G    A        0      0        2 
  14  chr14_79768214     AAsi    T    C        0      0        2 
  14  chr14_79768214     AKia    T    C        0      0        2 
  14  chr14_79768214     AOna    T    C        0      0        2 
  14  chr14_79768214     ASom    T    C        0      0        2 
  14  chr14_79768214     HCab    T    C        0      0        2 
  14  chr14_79768214     HPrz    T    C        0      0        2 
  14  chr14_79768214     ZBoe    T    C        1      2        2 
  14  chr14_79768214     ZGre    T    C        1      2        2 
  14  chr14_79768214     ZHar    T    C        1      2        2 
  14  chr14_79768214   Sample    T    C        0      0        2 
  14  chr14_79779082     AAsi    A    T        0      0        2 
  14  chr14_79779082     AKia    A    T        0      0        2 
  14  chr14_79779082     AOna    A    T      0.5      1        2 
  14  chr14_79779082     ASom    A    T        0      0        2 
  14  chr14_79779082     HCab    A    T        0      0        2 
  14  chr14_79779082     HPrz    A    T        0      0        2 
  14  chr14_79779082     ZBoe    A    T        0      0        2 
  14  chr14_79779082     ZGre    A    T        0      0        2 
  14  chr14_79779082     ZHar    A    T        0      0        2 
  14  chr14_79779082   Sample    A    T        0      0        2 
  14  chr14_79780746     AAsi    C    T        0      0        2 
  14  chr14_79780746     AKia    C    T        0      0        2 
  14  chr14_79780746     AOna    C    T        0      0        2 
```
